## Supplemental Datasets for "A genome-wide mutational constraint map quantified from variation in 76,156 human genomes": Supplementary_Data_3.bed (part 534 of 859)

```
chr3	149726900	149727900	2.0103754404590632
chr3	149727000	149728000	2.1728327744377958
chr3	149727100	149728100	1.9757660930609944
chr3	149727200	149728200	2.2779418238283644
chr3	149727300	149728300	1.8698776708606213
chr3	149727400	149728400	1.6666906744151606
chr3	149727500	149728500	1.8729780209479656
chr3	149727600	149728600	1.8944468929708187
chr3	149727700	149728700	1.5023849145470451
chr3	149727800	149728800	0.7521833482750713
chr3	149727900	149728900	0.7710800881683794
chr3	149729000	149730000	1.0706446400612593
chr3	149729100	149730100	1.2771947942065411
chr3	149729200	149730200	0.5251393481432054
chr3	149729300	149730300	0.7486686053588816
chr3	149729400	149730400	0.4803168842609215
chr3	149729500	149730500	0.9076890341792472
chr3	149729600	149730600	0.6196736512801412
chr3	149729700	149730700	0.950067843281741
chr3	149729800	149730800	0.8353816392457362
chr3	149729900	149730900	0.8682121648021676
chr3	149730000	149731000	1.096017615197182
chr3	149730100	149731100	0.6679709575603175
chr3	149731200	149732200	1.4794912242466178
chr3	149731300	149732300	1.2207071544749912
chr3	149731400	149732400	2.160008421145856
chr3	149731500	149732500	2.193732476114833
chr3	149731600	149732600	1.590273406587552
chr3	149731700	149732700	1.9023060430131304
chr3	149731800	149732800	1.387821403800826
chr3	149731900	149732900	1.22725492326689
chr3	149732000	149733000	1.1474846348932128
chr3	149732100	149733100	1.227979756526734
chr3	149732200	149733200	1.5736775748673997
chr3	149732300	149733300	1.7296052392680612
chr3	149732400	149733400	1.0692607328678632
chr3	149732500	149733500	1.0587321396861864
chr3	149732600	149733600	1.8996409075907743
chr3	149732700	149733700	1.6393874282975789
chr3	149732800	149733800	1.4440860486031897
chr3	149732900	149733900	1.3971015027710905
chr3	149733000	149734000	1.1388497396813981
chr3	149733100	149734100	1.396763256657831
chr3	149733200	149734200	1.1310414126724897
chr3	149733300	149734300	0.9026785740773688
chr3	149733400	149734400	0.7652804192372078
chr3	149733500	149734500	1.009152764891868
chr3	149733600	149734600	1.0822562689786206
chr3	149733700	149734700	1.0237042501185458
chr3	149733800	149734800	1.685604970049124
chr3	149733900	149734900	1.9810967913044275
chr3	149734000	149735000	2.1731413589133997
chr3	149734100	149735100	2.277846732171979
chr3	149734200	149735200	2.9307497248413235
chr3	149734300	149735300	3.356052312665743
chr3	149734400	149735400	3.6587560978412186
chr3	149734500	149735500	3.3087137683389702
chr3	149734600	149735600	3.274195192041875
chr3	149734700	149735700	3.0773957274434536
chr3	149734800	149735800	3.2980265445754413
chr3	149734900	149735900	3.1670171095332145
chr3	149735000	149736000	2.833346798470775
chr3	149735500	149736500	1.5150214605100345
chr3	149735600	149736600	0.8812146975687644
chr3	149735700	149736700	0.9186215797902748
chr3	149735800	149736800	0.5354461874797415
chr3	149735900	149736900	0.11222412030107508
chr3	149736000	149737000	-0.34045138086278204
chr3	149736100	149737100	-0.8841611761412019
chr3	149736200	149737200	-0.32796248902025465
chr3	149736300	149737300	-0.0785021844634708
chr3	149736400	149737400	-0.5910969602394593
chr3	149736500	149737500	-0.9014622176584279
chr3	149736600	149737600	-0.7232269915001547
chr3	149736700	149737700	-0.4433815732930224
chr3	149736800	149737800	-0.5890967255447012
chr3	149736900	149737900	-0.7759279359484677
chr3	149737000	149738000	-0.03400126711531431
chr3	149737100	149738100	-0.12709147275016278
chr3	149737200	149738200	-0.9188571469177436
chr3	149737300	149738300	-1.6794261157245634
chr3	149737400	149738400	-1.754331939228956
chr3	149737500	149738500	-1.7642744496957434
chr3	149737600	149738600	-1.8010181725260683
chr3	149737700	149738700	-1.9863316561099955
chr3	149737800	149738800	-1.8813536970611717
chr3	149737900	149738900	-1.4110546065388334
chr3	149738000	149739000	-1.3187149674667402
chr3	149738100	149739100	-0.7981995664129983
chr3	149738200	149739200	-0.4801083275315318
chr3	149738300	149739300	-0.083427233258661
chr3	149738400	149739400	-0.040356439896636336
chr3	149738500	149739500	0.3135244987916121
chr3	149738600	149739600	0.6680721288108465
chr3	149738700	149739700	0.4389036824953203
chr3	149738800	149739800	0.3407449434377565
chr3	149738900	149739900	0.23517482099406464
chr3	149739000	149740000	0.19273888248204557
chr3	149739100	149740100	-0.3205982460731812
chr3	149739200	149740200	-0.01875097867356981
chr3	149739300	149740300	0.4549639458566144
chr3	149739400	149740400	0.5616572384479054
chr3	149739500	149740500	0.767929372670777
chr3	149739600	149740600	0.5335947129837127
chr3	149739700	149740700	0.8681149145314718
chr3	149739800	149740800	0.7911509847077889
chr3	149739900	149740900	0.7053926023948781
chr3	149740000	149741000	0.9026809518438735
chr3	149740100	149741100	0.8288653487717611
chr3	149740200	149741200	0.5993841694730153
chr3	149740300	149741300	-0.16789532845477195
chr3	149740400	149741400	0.20378407130283616
chr3	149740500	149741500	-0.05804657331340405
chr3	149740600	149741600	0.6169256560356989
chr3	149740700	149741700	0.15145734982315667
chr3	149740800	149741800	0.7903866497600557
chr3	149740900	149741900	0.6137591150655767
chr3	149741000	149742000	0.6951385300496871
chr3	149741100	149742100	0.4428939051673242
chr3	149741200	149742200	0.5662609504740957
chr3	149741300	149742300	1.1986253348614306
chr3	149741400	149742400	1.0690267780640452
chr3	149741500	149742500	0.9641057595412672
chr3	149741600	149742600	0.06399460774826772
chr3	149741700	149742700	0.2277464330562924
chr3	149741800	149742800	0.038006529620459126
chr3	149741900	149742900	-0.2462378235925936
chr3	149743000	149744000	0.9137574085304515
chr3	149743100	149744100	0.6730130324323261
chr3	149743200	149744200	0.7782307856420144
chr3	149743300	149744300	1.0508518940826714
chr3	149743400	149744400	0.8266304934742789
chr3	149743500	149744500	1.7983230539024682
chr3	149743600	149744600	1.4719522368977889
chr3	149743700	149744700	1.5944655397281529
chr3	149743800	149744800	1.7408651286280186
chr3	149743900	149744900	1.6052090043882552
chr3	149744000	149745000	1.5240782831940707
chr3	149744100	149745100	1.7796102361392352
chr3	149744200	149745200	1.974391160422512
chr3	149744300	149745300	1.523986009104195
chr3	149744400	149745400	1.4155461027013887
chr3	149744500	149745500	0.696262112975536
chr3	149744600	149745600	0.7885526082366494
chr3	149744700	149745700	0.1977078299681964
chr3	149744800	149745800	0.16822971170659393
chr3	149744900	149745900	-0.053514131909469416
chr3	149745000	149746000	0.17129894373359794
chr3	149745100	149746100	-0.16594585077286933
chr3	149745200	149746200	-0.19927857807831748
chr3	149745300	149746300	-0.460127258419825
chr3	149745400	149746400	-0.8150073811920228
chr3	149745500	149746500	-0.465167475562497
chr3	149745600	149746600	-1.0211784299875641
chr3	149745700	149746700	-0.6511571835334005
chr3	149745800	149746800	-0.6833586187997266
chr3	149745900	149746900	-0.20855695185768489
chr3	149746000	149747000	-0.7312376187381158
chr3	149746100	149747100	-0.5980758694919793
chr3	149746200	149747200	-0.5685427955565869
chr3	149746300	149747300	-0.4302249450806088
chr3	149746400	149747400	0.16302608945492925
chr3	149746500	149747500	-0.022084070718607872
chr3	149746600	149747600	0.6189146494744231
chr3	149746700	149747700	0.6217333849924317
chr3	149746800	149747800	0.6378554745248445
chr3	149746900	149747900	0.38605153541882814
chr3	149748000	149749000	1.3680942593768501
chr3	149748100	149749100	0.7788910937535559
chr3	149748200	149749200	0.29270275695748965
chr3	149748300	149749300	0.7382367468401579
chr3	149748400	149749400	1.025832708286055
chr3	149748500	149749500	0.9441618534376536
chr3	149748600	149749600	0.7709608064833621
chr3	149748700	149749700	0.3384275870730837
chr3	149748800	149749800	0.065287531530867
chr3	149748900	149749900	0.21909647312250727
chr3	149749000	149750000	0.09524163666274915
chr3	149749100	149750100	0.3535975698860873
chr3	149749200	149750200	0.121198809961392
chr3	149749300	149750300	0.05438298711124785
chr3	149749400	149750400	0.08579653490698931
chr3	149749500	149750500	0.1780056094731936
chr3	149749600	149750600	0.42432451495524187
chr3	149749700	149750700	0.9386394883615106
chr3	149749800	149750800	0.8486948478928498
chr3	149749900	149750900	0.3745974332666173
chr3	149750000	149751000	0.7508993183272754
chr3	149750100	149751100	0.3344244813969594
chr3	149750200	149751200	0.39587610840178095
chr3	149750300	149751300	-0.4341663940771495
chr3	149750400	149751400	-0.6424415430683384
chr3	149750500	149751500	-0.35417822317115943
chr3	149750600	149751600	-0.4011445254789648
chr3	149750700	149751700	-0.17666275580687635
chr3	149750800	149751800	-0.8574452112301092
chr3	149750900	149751900	-0.5478346494116395
chr3	149751000	149752000	-0.827300678586511
chr3	149751100	149752100	-0.5300048795289736
chr3	149751200	149752200	-0.12213171407922313
chr3	149751300	149752300	0.9854419701713064
chr3	149751400	149752400	1.2629220903493388
chr3	149751500	149752500	0.6333386649612094
chr3	149751600	149752600	0.9629484834827204
chr3	149751700	149752700	0.6623082355602111
chr3	149751800	149752800	1.3792668139478717
chr3	149751900	149752900	1.239726538682318
chr3	149752000	149753000	1.6571337427566335
chr3	149752100	149753100	1.4555901655581491
chr3	149752200	149753200	1.2292300305545991
chr3	149752300	149753300	1.2533625115806641
chr3	149752400	149753400	0.6724519974453833
chr3	149752500	149753500	1.0945260213434809
chr3	149752600	149753600	1.0080099038820505
chr3	149752700	149753700	1.282220070727683
chr3	149752800	149753800	0.4494799028973433
chr3	149752900	149753900	0.30291919090002417
chr3	149753000	149754000	0.29988604307288
chr3	149753100	149754100	0.7180878033207858
chr3	149753200	149754200	0.4820797255215234
chr3	149753300	149754300	0.6472261976474232
chr3	149753400	149754400	0.8559388871527649
chr3	149753500	149754500	1.2236019873127133
chr3	149753600	149754600	1.1233367317744445
chr3	149753700	149754700	0.962948127121482
chr3	149753800	149754800	1.6834468638505429
chr3	149753900	149754900	1.8010901009657598
chr3	149754000	149755000	1.3776672759923998
chr3	149754100	149755100	1.455967745219425
chr3	149754200	149755200	1.694309978899844
chr3	149754300	149755300	1.1128639085558507
chr3	149754400	149755400	1.6950092422038867
chr3	149754500	149755500	1.373982968100348
chr3	149754600	149755600	1.0283584326866704
chr3	149754700	149755700	1.567177874397839
chr3	149754800	149755800	1.8580197247567791
chr3	149754900	149755900	1.2643954202807015
chr3	149755000	149756000	0.9105403940159582
chr3	149755100	149756100	0.7876599803759341
chr3	149755200	149756200	0.1363539314073378
chr3	149755300	149756300	-0.3326966621200951
chr3	149755400	149756400	-1.1031013163684855
chr3	149755500	149756500	-1.09211098249048
chr3	149755600	149756600	-0.8297962061348192
chr3	149755700	149756700	-0.8964096461553555
chr3	149755800	149756800	-1.5074084081496983
chr3	149755900	149756900	-0.6187621302661528
chr3	149756000	149757000	-0.3256720317088665
chr3	149756100	149757100	-0.5480808039863142
chr3	149756200	149757200	0.4797217359533229
chr3	149756300	149757300	0.8258441875059216
chr3	149756400	149757400	1.0647005261826619
chr3	149756500	149757500	1.2441623899557408
chr3	149756600	149757600	1.0697775957572917
chr3	149756700	149757700	1.0522720422244636
chr3	149756800	149757800	1.3339108847022845
chr3	149756900	149757900	1.338191976553731
chr3	149757000	149758000	1.5738103505860297
chr3	149757100	149758100	2.0709738269633635
chr3	149757200	149758200	1.5597541023339667
chr3	149757300	149758300	1.1750858642294442
chr3	149757400	149758400	0.8092520569887721
chr3	149757500	149758500	0.627818006200989
chr3	149757600	149758600	1.060487351993985
chr3	149757700	149758700	0.5159551052334453
chr3	149757800	149758800	0.5903543129157632
chr3	149757900	149758900	0.3626926642605861
chr3	149758000	149759000	0.15920991323872608
chr3	149758100	149759100	-0.4337765724172137
chr3	149758200	149759200	0.12969808810708622
chr3	149758300	149759300	0.2293575961305771
chr3	149758400	149759400	1.113490495216146
chr3	149758500	149759500	1.3391953789623168
chr3	149758600	149759600	0.7724061878723354
chr3	149758700	149759700	1.2694417928004291
chr3	149758800	149759800	1.034047608261143
chr3	149758900	149759900	0.927129227038722
chr3	149759000	149760000	1.0655207707631298
chr3	149759100	149760100	1.4744145620858813
chr3	149759200	149760200	1.027708345775347
chr3	149759300	149760300	1.0191262540190789
chr3	149759400	149760400	1.3978169557647042
chr3	149759500	149760500	1.6049429999498497
chr3	149759600	149760600	1.9279655899949584
chr3	149760700	149761700	1.126817266580615
chr3	149760800	149761800	1.0791269099796479
chr3	149760900	149761900	1.3855292346946746
chr3	149761000	149762000	1.1464580094393313
chr3	149761100	149762100	1.0029374294534568
chr3	149761200	149762200	0.892378580174086
chr3	149761300	149762300	1.0709792569451615
chr3	149761400	149762400	0.8577709894902603
chr3	149761500	149762500	1.246003110968492
chr3	149761600	149762600	0.4205915792887131
chr3	149761700	149762700	0.3324846363420397
chr3	149761800	149762800	-0.02813679066835388
chr3	149761900	149762900	0.14725195938613095
chr3	149762000	149763000	0.7985744977237977
chr3	149762100	149763100	0.8293493971356546
chr3	149762200	149763200	1.1295989149376269
chr3	149762300	149763300	1.0771930045332532
chr3	149762400	149763400	1.3974358596284853
chr3	149762500	149763500	0.9455998571174096
chr3	149762600	149763600	1.0818931441205395
chr3	149762700	149763700	0.9407667672223764
chr3	149762800	149763800	1.2391766651915546
chr3	149762900	149763900	0.981498191582464
chr3	149763000	149764000	0.7932865461503448
chr3	149763100	149764100	0.2754317512027407
chr3	149763200	149764200	0.5789811645406397
chr3	149763300	149764300	0.2651640917620652
chr3	149763400	149764400	0.5160736524334435
chr3	149763500	149764500	1.3821299056504932
chr3	149764700	149765700	1.2997551234261626
chr3	149764800	149765800	1.1327935387747177
chr3	149764900	149765900	0.9127180076912184
chr3	149765000	149766000	1.317577515733057
chr3	149765100	149766100	0.6895808558251053
chr3	149765200	149766200	0.5644003245567613
chr3	149765300	149766300	0.4852545266689271
chr3	149765400	149766400	0.037022763500594566
chr3	149765500	149766500	-0.2087154217040335
chr3	149765600	149766600	0.5442097867629601
chr3	149765700	149766700	0.4296200104629777
chr3	149765800	149766800	0.18029840612603948
chr3	149765900	149766900	0.9241788923226456
chr3	149766000	149767000	0.6046995130219676
chr3	149766100	149767100	1.1002742248917894
chr3	149766200	149767200	0.6810014128681123
chr3	149766300	149767300	0.6816235461703336
chr3	149766400	149767400	0.5270348417375227
chr3	149766500	149767500	1.2670246735951076
chr3	149766600	149767600	1.3245813691491108
chr3	149766700	149767700	1.7405974789107932
chr3	149766800	149767800	1.717727709646222
chr3	149766900	149767900	1.4209229580846898
chr3	149767000	149768000	1.9930504758535637
chr3	149767100	149768100	2.1286339889458166
chr3	149767200	149768200	1.9693200560373485
chr3	149767300	149768300	1.9464344574535373
chr3	149767400	149768400	2.2200097994760446
chr3	149767500	149768500	1.6399084139586615
chr3	149767600	149768600	1.5460594245147132
chr3	149767700	149768700	1.058125684744525
chr3	149767800	149768800	1.4475669673204647
chr3	149767900	149768900	1.1304054649520292
chr3	149768000	149769000	0.5007162893041854
chr3	149768100	149769100	-0.17584308004216773
chr3	149768200	149769200	-0.13755558191087658
chr3	149768300	149769300	-0.2295375053558769
chr3	149768400	149769400	-0.4099368467405379
chr3	149768500	149769500	-0.3412272658608335
chr3	149768600	149769600	-0.2033521227904518
chr3	149768700	149769700	-0.2697485739763132
chr3	149768800	149769800	-0.868002507649101
chr3	149768900	149769900	-0.5080651736760378
chr3	149769000	149770000	-0.1336172238152623
chr3	149769100	149770100	0.4683631919460504
chr3	149769200	149770200	0.6297263019169914
chr3	149769300	149770300	0.5729342868869083
chr3	149769400	149770400	0.6185755343854576
chr3	149769500	149770500	0.29517865539888866
chr3	149769600	149770600	-0.02289328613676204
chr3	149769700	149770700	0.0651309995268958
chr3	149769800	149770800	0.3941837891689597
chr3	149769900	149770900	-0.07090019833862854
chr3	149770000	149771000	0.2531967663194711
chr3	149770100	149771100	-0.2506748415069155
chr3	149770200	149771200	0.12789946989792833
chr3	149770300	149771300	0.5953805712348416
chr3	149770400	149771400	0.19491810846426003
chr3	149770500	149771500	0.798909499421087
chr3	149770600	149771600	0.9262917396227568
chr3	149770700	149771700	0.8658768245783022
chr3	149770800	149771800	0.9012167122503639
chr3	149770900	149771900	1.2029910219868059
chr3	149771000	149772000	0.4782045164604463
chr3	149771100	149772100	0.9088523482202868
chr3	149771200	149772200	0.4144797752140712
chr3	149771300	149772300	-0.0732225610602218
chr3	149771400	149772400	0.4324917699816084
chr3	149771500	149772500	0.9933041642172156
chr3	149771600	149772600	0.9764455282750056
chr3	149771700	149772700	1.3502621876358514
chr3	149771800	149772800	1.2151640515779252
chr3	149771900	149772900	0.9766450155786112
chr3	149772000	149773000	0.9907456440598346
chr3	149772100	149773100	0.6947338466988039
chr3	149772200	149773200	0.93270881720624
chr3	149772300	149773300	0.7302087529082654
chr3	149772400	149773400	0.7515723217006101
chr3	149772500	149773500	0.4520497417973136
chr3	149772600	149773600	0.9299219710560528
chr3	149772700	149773700	0.7399781396316071
chr3	149772800	149773800	0.3355922136438469
chr3	149772900	149773900	0.3330769531936672
chr3	149773000	149774000	0.7025510007127439
chr3	149773100	149774100	0.7780890321604287
chr3	149773200	149774200	1.0932173914729613
chr3	149773300	149774300	1.5832699476520984
chr3	149773400	149774400	1.9853612919250683
chr3	149773500	149774500	1.3518345543346633
chr3	149773600	149774600	0.7664430131603109
chr3	149773700	149774700	0.5596626561180995
chr3	149773800	149774800	1.1018295800764024
chr3	149773900	149774900	1.2851801637361306
chr3	149774000	149775000	1.6411319308272942
chr3	149774100	149775100	1.7183624468142928
chr3	149774200	149775200	1.6159385909830934
chr3	149774300	149775300	1.1129909912887623
chr3	149774400	149775400	0.21080814197468067
chr3	149774500	149775500	0.575423454353107
chr3	149774600	149775600	0.4688019543868484
chr3	149774700	149775700	0.559134232465188
chr3	149774800	149775800	-0.0014693060582972675
chr3	149774900	149775900	-0.3421834018285435
chr3	149775000	149776000	-0.4062769167879599
chr3	149775100	149776100	-0.3020430312614175
chr3	149775200	149776200	-0.8476910202406669
chr3	149775300	149776300	-0.8121229583693909
chr3	149775400	149776400	-0.7096657666261756
chr3	149775500	149776500	-0.9864417435610672
chr3	149775600	149776600	-0.7978560804982506
chr3	149775700	149776700	-1.0305318746955443
chr3	149775800	149776800	-1.006055782944184
chr3	149775900	149776900	-0.9903481792241534
chr3	149776000	149777000	-1.1571357080362967
chr3	149776100	149777100	-1.4868802165004502
chr3	149776200	149777200	-0.99253075039244
chr3	149776300	149777300	-0.9356372015186872
chr3	149776400	149777400	-0.7456644860825326
chr3	149776500	149777500	-0.3640233692381351
chr3	149776600	149777600	-0.4267750139617043
chr3	149776700	149777700	-0.4661197402093649
chr3	149776800	149777800	-0.11755182899579905
chr3	149777400	149778400	-0.3193706345414528
chr3	149777500	149778500	-0.04831836518488904
chr3	149777600	149778600	-0.19250004970024828
chr3	149777700	149778700	-0.5667451175722495
chr3	149777800	149778800	-0.6913627969906364
chr3	149777900	149778900	-0.9715323244979706
chr3	149778000	149779000	-0.6105842962109393
chr3	149778100	149779100	-0.7603844953609136
chr3	149778200	149779200	-1.1846108458141815
chr3	149778300	149779300	-0.7222036500820724
chr3	149778400	149779400	-0.5840921284509625
chr3	149778500	149779500	-1.054774524482192
chr3	149778600	149779600	-0.6303450285704767
chr3	149778700	149779700	-0.12677236746047055
chr3	149778800	149779800	-0.3685458619482857
chr3	149778900	149779900	-0.20065490000989705
chr3	149779000	149780000	-0.518069492090974
chr3	149779200	149780200	-0.08569612542264148
chr3	149779300	149780300	-0.00606690196674998
chr3	149779400	149780400	-0.3232369531002261
chr3	149779500	149780500	-0.20532795737704715
chr3	149779600	149780600	-0.12259181265727873
chr3	149779700	149780700	-0.5092087733658001
chr3	149779800	149780800	-0.2886630837611097
chr3	149779900	149780900	-0.1424998428973122
chr3	149780000	149781000	0.2320708326884904
chr3	149781100	149782100	-1.0551837811993587
chr3	149781200	149782200	-0.9124749999147072
chr3	149781300	149782300	-0.6781161853631494
chr3	149781400	149782400	0.3636725665957785
chr3	149781500	149782500	0.1840526215718896
chr3	149781600	149782600	0.21065588857691347
chr3	149781700	149782700	0.2564440707363806
chr3	149781800	149782800	-0.08879787598183045
chr3	149781900	149782900	-0.5567490683237817
chr3	149782000	149783000	-0.47858418518213314
chr3	149782100	149783100	-0.028311472890276995
chr3	149782200	149783200	-0.17579566474893366
chr3	149782300	149783300	-0.4676730944515831
chr3	149782400	149783400	-0.8199920611646274
chr3	149782500	149783500	-0.3795243178190356
chr3	149782600	149783600	-0.5549405719307458
chr3	149782700	149783700	-0.630622786491611
chr3	149782800	149783800	0.17797561227899522
chr3	149782900	149783900	0.8318008385052281
chr3	149783000	149784000	0.7956089062795215
chr3	149783100	149784100	1.1108369848966706
chr3	149783200	149784200	0.5173598764579641
chr3	149783300	149784300	0.4648474108404301
chr3	149783400	149784400	0.24393940550033144
chr3	149783500	149784500	0.1087723616839924
chr3	149783600	149784600	0.6707892668923237
chr3	149783700	149784700	0.5239609202524529
chr3	149783800	149784800	0.2909061703070157
chr3	149783900	149784900	0.1625715944541711
chr3	149784000	149785000	-0.3775550579451497
chr3	149784100	149785100	-0.8451579296143359
chr3	149784200	149785200	0.5575208389077969
chr3	149784300	149785300	1.1487433524122368
chr3	149784400	149785400	1.1657381261849022
chr3	149784500	149785500	1.470161546584845
chr3	149785400	149786400	0.07943045679091176
chr3	149785500	149786500	-0.05301350803553468
chr3	149785600	149786600	-0.045006278916150166
chr3	149785700	149786700	-0.13311625463904536
chr3	149785800	149786800	-0.09735727393662648
chr3	149785900	149786900	0.574131519821912
chr3	149786000	149787000	-0.12059158515151815
chr3	149786100	149787100	-0.9320963660521742
chr3	149786200	149787200	-2.0865254386277905
chr3	149786300	149787300	-1.6881798905608507
chr3	149786400	149787400	-2.0359475611888547
chr3	149786500	149787500	-2.7993751891581766
chr3	149786600	149787600	-3.5339891542330406
chr3	149786700	149787700	-4.146663879494682
chr3	149786800	149787800	-4.263296104820075
chr3	149786900	149787900	-5.085924292985856
chr3	149787000	149788000	-4.669298482893331
chr3	149787100	149788100	-4.020105757653699
chr3	149787200	149788200	-3.2472876548433045
chr3	149787300	149788300	-2.6402242475689746
chr3	149787400	149788400	-2.1242453437782602
chr3	149787500	149788500	-1.710369644507513
chr3	149787600	149788600	-1.4277406947862132
chr3	149787700	149788700	-1.5351156400958554
chr3	149787800	149788800	-1.4979861806635983
chr3	149787900	149788900	-1.9952926776877409
chr3	149788000	149789000	-2.0433448140726687
chr3	149788100	149789100	-1.804083074914001
chr3	149788200	149789200	-1.9116033154544825
chr3	149788300	149789300	-2.168354843446648
chr3	149788400	149789400	-2.112327716080624
chr3	149788500	149789500	-1.9363279061855672
chr3	149788600	149789600	-1.2600319055582352
chr3	149788700	149789700	-0.8860105409686237
chr3	149788800	149789800	-0.7699295886294958
chr3	149788900	149789900	-0.3648349123729385
chr3	149789000	149790000	-0.4858057310818062
chr3	149789100	149790100	-0.09711590697960956
chr3	149789200	149790200	-0.1173294338042518
chr3	149789300	149790300	-0.5016207654788888
chr3	149789400	149790400	-1.004886919137016
chr3	149789500	149790500	-0.7007929852932133
chr3	149789600	149790600	-1.202758112610439
chr3	149789700	149790700	-1.3712257128277892
chr3	149789800	149790800	-1.3384949453016173
chr3	149789900	149790900	-1.1975962790587489
chr3	149790000	149791000	-0.9192566338209716
chr3	149790100	149791100	-1.6588867526559017
chr3	149790200	149791200	-1.4491981310415518
chr3	149790300	149791300	-0.93975584254278
chr3	149790400	149791400	-0.9476820336211452
chr3	149790500	149791500	-0.7307261609900048
chr3	149790600	149791600	-0.5406872311158187
chr3	149790700	149791700	-0.3173543201306221
chr3	149790800	149791800	-0.7553079550404928
chr3	149790900	149791900	-0.4342380477992285
chr3	149791000	149792000	-0.7605334125196739
chr3	149791100	149792100	-0.8840945880806937
chr3	149791200	149792200	-1.2170599143311251
chr3	149791300	149792300	-1.7565411019642498
chr3	149791400	149792400	-0.7177476314182185
chr3	149791500	149792500	-0.6586653515288987
chr3	149791600	149792600	-0.0018811782492278363
chr3	149791700	149792700	-0.2638251749461818
chr3	149791800	149792800	0.09666105685658144
chr3	149791900	149792900	0.2872933105039298
chr3	149792000	149793000	0.7419645034473784
chr3	149792100	149793100	1.0238369953863422
chr3	149792200	149793200	1.2237907345241192
chr3	149792300	149793300	1.9197414468722385
chr3	149792400	149793400	1.5511373687313916
chr3	149792500	149793500	1.348512857997582
chr3	149792600	149793600	0.7798283502259654
chr3	149793800	149794800	-0.9589692707600638
chr3	149793900	149794900	-0.948656900963313
chr3	149794000	149795000	-0.9186334001529866
chr3	149794100	149795100	-0.43171761275665743
chr3	149794200	149795200	-0.006246399130102535
chr3	149794300	149795300	-0.07635512506631334
chr3	149794400	149795400	0.2328152871769026
chr3	149794500	149795500	0.03376422506809368
chr3	149794600	149795600	0.07130135921340433
chr3	149794700	149795700	0.32717222160059656
chr3	149794800	149795800	-0.7432947706007286
chr3	149794900	149795900	-1.2765946353892956
chr3	149795000	149796000	-1.6099938260638722
chr3	149795100	149796100	-1.5129534492354921
chr3	149795200	149796200	-1.1423567716968062
chr3	149795300	149796300	-0.9123659995253024
chr3	149795400	149796400	-0.8283709354729268
chr3	149795500	149796500	-0.9919770797587092
chr3	149795600	149796600	-0.7068970330447947
chr3	149795700	149796700	-1.2340577264866772
chr3	149795800	149796800	-0.6358547820672418
chr3	149795900	149796900	0.02879450817291108
chr3	149796000	149797000	0.32747861651851945
chr3	149796100	149797100	-0.17613346577215755
chr3	149796200	149797200	-0.8964924515969265
chr3	149796300	149797300	-1.106439785535592
chr3	149796400	149797400	-1.0876435999242495
chr3	149796500	149797500	-0.6899068453361286
chr3	149796600	149797600	-1.4395451828081798
chr3	149796700	149797700	-1.4980154839185993
chr3	149796800	149797800	-1.2959511127906702
chr3	149796900	149797900	-1.5109583376863172
chr3	149797000	149798000	-1.813219892234788
chr3	149797100	149798100	-1.9663489709419968
chr3	149797200	149798200	-1.6080728172123528
chr3	149797300	149798300	-1.7142505076692545
chr3	149797400	149798400	-1.6925276881261435
chr3	149797500	149798500	-1.965948372686176
chr3	149797600	149798600	-1.2702685342971778
chr3	149797700	149798700	-1.4807997977711298
chr3	149797800	149798800	-1.6271061176109909
chr3	149798900	149799900	-0.8422043148464988
chr3	149799000	149800000	-0.38699344398869934
chr3	149799200	149800200	-0.3069067323019596
chr3	149799300	149800300	0.6468106304156968
chr3	149799400	149800400	0.6560281932458791
chr3	149799500	149800500	0.5459240417667672
chr3	149799600	149800600	0.5448643452486349
chr3	149799700	149800700	0.8405506474123969
chr3	149799800	149800800	0.8060987645185372
chr3	149799900	149800900	0.8794409825667164
chr3	149800000	149801000	1.0523168746414617
chr3	149800100	149801100	1.358819750598505
chr3	149800200	149801200	1.1925736118609989
chr3	149800300	149801300	0.4906917328309871
chr3	149800400	149801400	0.21459746302628074
chr3	149800500	149801500	0.4798566060708204
chr3	149800600	149801600	0.10561296771063963
chr3	149800700	149801700	0.032079700220587135
chr3	149800800	149801800	-0.1601750189435705
chr3	149800900	149801900	-0.4736025848148047
chr3	149801000	149802000	-1.2496116445268324
chr3	149801100	149802100	-1.2319084631962791
chr3	149801200	149802200	-0.7254632483393522
chr3	149801300	149802300	-0.6709856753022839
chr3	149801400	149802400	-1.1734966019321451
chr3	149801500	149802500	-1.0364257766616154
chr3	149801600	149802600	-1.1410916457336346
chr3	149801700	149802700	-1.2931824373391143
chr3	149801800	149802800	-1.0821289086134056
chr3	149801900	149802900	-0.7347018698396036
chr3	149802000	149803000	-0.7238448218248081
chr3	149802100	149803100	-1.5343549045480471
chr3	149802200	149803200	-1.7370332606809658
chr3	149802300	149803300	-1.4239665183475732
chr3	149803400	149804400	-3.4578114199878063
chr3	149803500	149804500	-3.512889779963544
chr3	149803600	149804600	-3.5414212668160685
chr3	149803700	149804700	-3.543202689335032
chr3	149803800	149804800	-3.5210449636755303
chr3	149804000	149805000	-3.6995835949148135
chr3	149804100	149805100	-3.5038236739735305
chr3	149804200	149805200	-3.84823864726918
chr3	149804300	149805300	-2.070028472919106
chr3	149804400	149805400	-1.07667327658139
chr3	149804500	149805500	-0.767606190978451
chr3	149804600	149805600	-1.500767571710929
chr3	149804700	149805700	-1.8581434395661365
chr3	149804800	149805800	-1.7311254812805348
chr3	149804900	149805900	-1.9082851715491087
chr3	149805000	149806000	-1.3763907146761694
chr3	149805100	149806100	-1.1685332917452669
chr3	149805200	149806200	-0.8434090815877702
chr3	149805300	149806300	-1.3261709888787594
chr3	149805400	149806400	-1.311046019866424
chr3	149805500	149806500	-1.0198246167956244
chr3	149805600	149806600	-0.5062085236828153
chr3	149805700	149806700	0.12619742616675875
chr3	149805800	149806800	0.19214380407459244
chr3	149805900	149806900	0.9831996993433484
chr3	149806000	149807000	-0.2199221042330123
chr3	149806100	149807100	-0.054627838947761465
chr3	149806200	149807200	0.2735266500399893
chr3	149806300	149807300	0.7764384815045697
chr3	149806400	149807400	0.8158575202242595
chr3	149806500	149807500	0.6013961921296674
chr3	149806600	149807600	0.5051524748710854
chr3	149807700	149808700	1.0340628041468618
chr3	149807800	149808800	0.7392363210525453
chr3	149807900	149808900	0.2515900749088432
chr3	149808000	149809000	0.3612682910813916
chr3	149808100	149809100	0.9140037439380424
chr3	149808200	149809200	1.9099793074257527
chr3	149808300	149809300	1.5706839404597104
chr3	149808400	149809400	1.0089071980943
chr3	149808500	149809500	0.6752384472865407
chr3	149808600	149809600	0.37201168500500587
chr3	149808700	149809700	-0.0736176911378246
chr3	149808800	149809800	-0.29691839919700863
chr3	149808900	149809900	-0.17359855303831
chr3	149809000	149810000	-0.008324402284859093
chr3	149809100	149810100	-0.7035858730715621
chr3	149809200	149810200	-1.116064447844636
chr3	149809300	149810300	-0.9986803275157984
chr3	149809400	149810400	-0.7909773525549112
chr3	149809500	149810500	-0.2474164842015849
chr3	149809600	149810600	-0.06624588039580567
chr3	149809700	149810700	0.3438794963939068
chr3	149809800	149810800	0.9827310713719288
chr3	149809900	149810900	1.3179085485064108
chr3	149810000	149811000	0.5925974596615048
chr3	149810100	149811100	0.5735410728372016
chr3	149810200	149811200	0.4069396035921738
chr3	149810300	149811300	-0.276210147469023
chr3	149810400	149811400	-0.12526904215935525
chr3	149810500	149811500	-0.36356809611196506
chr3	149810600	149811600	-0.3216905218130254
chr3	149810700	149811700	-0.6831087057138481
chr3	149810800	149811800	-1.1299896566015144
chr3	149810900	149811900	-1.2857669383874493
chr3	149811000	149812000	-0.9653766393492366
chr3	149811100	149812100	-1.2505456288408523
chr3	149812800	149813800	1.9137047192810104
chr3	149812900	149813900	1.7217921965997396
chr3	149813000	149814000	1.6711147973626435
chr3	149813100	149814100	1.6316026825746868
chr3	149813200	149814200	1.8760621152864656
chr3	149813300	149814300	1.7054445783275325
chr3	149813400	149814400	0.963043331682907
chr3	149813500	149814500	0.9826890935918392
chr3	149813600	149814600	0.9887719979526772
chr3	149813700	149814700	1.3198962867415946
chr3	149813800	149814800	1.926213509636364
chr3	149813900	149814900	1.7819588004609497
chr3	149814000	149815000	2.0946431919731556
chr3	149814100	149815100	2.2413744651466843
chr3	149814200	149815200	1.6809198701453152
chr3	149814300	149815300	1.5627371097381364
chr3	149814400	149815400	1.605642569790248
chr3	149814500	149815500	1.558127616139318
chr3	149814600	149815600	1.7824331155312398
chr3	149814700	149815700	1.4956407475185505
chr3	149814800	149815800	0.5302789091249066
chr3	149814900	149815900	0.6971563075742281
chr3	149815000	149816000	0.25022226667941455
chr3	149815100	149816100	0.3924380580476409
chr3	149815200	149816200	0.3876796083392429
chr3	149815300	149816300	0.19338977845999386
chr3	149815400	149816400	0.4976513018288321
chr3	149816600	149817600	-1.6362756494155868
chr3	149816700	149817700	-1.2552568641819148
chr3	149816800	149817800	-0.8202811481547339
chr3	149816900	149817900	-0.9379975891670392
chr3	149817000	149818000	-0.934803064437863
chr3	149817100	149818100	-0.5553092589480236
chr3	149817200	149818200	-1.1315412872810262
chr3	149817300	149818300	-0.25741305172587703
chr3	149817400	149818400	-0.12470021789005922
chr3	149817500	149818500	0.6428673756305308
chr3	149817600	149818600	0.9883000131437504
chr3	149817700	149818700	0.3786725798897962
chr3	149817800	149818800	0.3615763802768145
chr3	149817900	149818900	0.7097583960715745
chr3	149818000	149819000	0.7482713211958475
chr3	149818100	149819100	1.0664700136240062
chr3	149818200	149819200	1.2314365120595183
chr3	149818300	149819300	0.9327974247551648
chr3	149818400	149819400	0.8922507857655881
chr3	149818500	149819500	-0.15068277110382405
chr3	149818600	149819600	-0.10295351078745983
chr3	149818700	149819700	0.25623725354870674
chr3	149818800	149819800	-0.3014386025925108
chr3	149818900	149819900	-0.4256269905624425
chr3	149819000	149820000	-0.45856439460784987
chr3	149819100	149820100	-0.65413902359532
chr3	149819200	149820200	0.28608731886947264
chr3	149819300	149820300	-0.2851787331051213
chr3	149819400	149820400	-0.04964194126571378
chr3	149819500	149820500	0.4653468245543623
chr3	149819600	149820600	0.7737663964973479
chr3	149819700	149820700	0.8895848662046942
chr3	149819800	149820800	1.1318890740703669
chr3	149819900	149820900	1.737911193365964
chr3	149820000	149821000	1.5808428016059484
chr3	149820100	149821100	1.4707103085899849
chr3	149820200	149821200	0.7709239454314335
chr3	149820300	149821300	0.9494908898956408
chr3	149820400	149821400	1.1621471724751886
chr3	149820500	149821500	1.2666702718842937
chr3	149820600	149821600	1.2865799862562142
chr3	149820700	149821700	1.8982711326416901
chr3	149820800	149821800	2.3070633694979743
chr3	149820900	149821900	2.1405797500938
chr3	149821000	149822000	2.4294782646607898
chr3	149821100	149822100	3.0978579714217744
chr3	149821200	149822200	3.0132084896386897
chr3	149821300	149822300	3.103670933370564
chr3	149821400	149822400	2.2440921658121398
chr3	149821500	149822500	2.403222821324584
chr3	149821600	149822600	1.9093734661576816
chr3	149821700	149822700	1.0321752931613002
chr3	149821800	149822800	0.5348032996195646
chr3	149821900	149822900	-0.2200015992987372
chr3	149822000	149823000	-1.1154482741984384
chr3	149822100	149823100	-1.5176264520264189
chr3	149822200	149823200	-1.6628453622079007
chr3	149822300	149823300	-1.9110194046349485
chr3	149822400	149823400	-1.519099305218234
chr3	149822500	149823500	-1.4625070764911154
chr3	149822600	149823600	-1.0114504065644268
chr3	149822700	149823700	-0.6815822549754226
chr3	149822800	149823800	-0.4917381640985061
chr3	149822900	149823900	0.27581388991910266
chr3	149823000	149824000	0.9663629168403588
chr3	149823100	149824100	0.4190415953903816
chr3	149823200	149824200	0.9846151029787178
chr3	149823300	149824300	1.5223114009412189
chr3	149823400	149824400	1.4663194543187168
chr3	149823500	149824500	1.527267259743042
chr3	149823600	149824600	1.1326646479578462
chr3	149823700	149824700	0.475923466264322
chr3	149823800	149824800	0.9189409295140984
chr3	149823900	149824900	0.676646447724697
chr3	149825300	149826300	0.8701809166311152
chr3	149825400	149826400	0.8702480195959736
chr3	149825500	149826500	-0.8014996353586153
chr3	149825600	149826600	-1.7449054017723942
chr3	149825700	149826700	-1.320709696561467
chr3	149825800	149826800	-1.3954923220455808
chr3	149825900	149826900	-0.7700044842670846
chr3	149826000	149827000	-0.09105218074877855
chr3	149826100	149827100	0.01918033397027197
chr3	149826200	149827200	0.12591975116851747
chr3	149826300	149827300	-0.1314565594880047
chr3	149826400	149827400	0.01522572832033871
chr3	149826500	149827500	0.5671546813685991
chr3	149826600	149827600	0.06809404502635877
chr3	149826700	149827700	-0.013596824310106273
chr3	149826800	149827800	0.3035605228626037
chr3	149826900	149827900	0.3651283277698541
chr3	149827000	149828000	-0.23612028272870592
chr3	149827100	149828100	-0.20599326539345728
chr3	149827200	149828200	0.06647290413841415
chr3	149827300	149828300	0.08239765328376861
chr3	149827400	149828400	0.46175997278249
chr3	149827500	149828500	0.4559114738816884
chr3	149827600	149828600	0.9852144207273869
chr3	149827700	149828700	0.9517069521784766
chr3	149827800	149828800	0.3707835936077206
chr3	149827900	149828900	-0.733245891810569
chr3	149828000	149829000	-0.25664150533740804
chr3	149828100	149829100	-0.7824457585028308
chr3	149828200	149829200	-1.4727780622721645
chr3	149828300	149829300	-1.2877030213662592
chr3	149828400	149829400	-1.3176623613826608
chr3	149828500	149829500	-1.5973499451314137
chr3	149828600	149829600	-1.486146871846192
chr3	149828700	149829700	-1.78100149118629
chr3	149828800	149829800	-1.3675880914454002
chr3	149828900	149829900	-0.5738144014833304
chr3	149830400	149831400	-2.8729651177254585
chr3	149830500	149831500	-2.8472661299265978
chr3	149830600	149831600	-3.418259480771475
chr3	149830700	149831700	-3.6957960788688333
chr3	149830800	149831800	-3.786950230832786
chr3	149830900	149831900	-3.8285808791048495
chr3	149831000	149832000	-4.114237466482375
chr3	149831100	149832100	-3.4369676845082693
chr3	149831200	149832200	-3.1709796883837638
chr3	149831300	149832300	-2.42716137459801
chr3	149831400	149832400	-2.4970715711917646
chr3	149831500	149832500	-2.3510802985457
chr3	149831600	149832600	-1.8717780734746223
chr3	149831700	149832700	-1.7722638169261815
chr3	149831800	149832800	-1.4829590443375895
chr3	149831900	149832900	-2.0216676106184024
chr3	149832000	149833000	-1.5098031825545206
chr3	149832100	149833100	-1.6449510513562275
chr3	149833200	149834200	0.7201817621319271
chr3	149833300	149834300	1.0861962491157466
chr3	149833400	149834400	0.22879224457822606
chr3	149833500	149834500	0.15244941091437686
chr3	149833600	149834600	-0.27030797241508514
chr3	149833700	149834700	-0.4532490786870465
chr3	149833800	149834800	-0.22212066926691174
chr3	149833900	149834900	0.1602252213056043
chr3	149834000	149835000	0.08817960863340533
chr3	149834100	149835100	0.15574906821038345
chr3	149834200	149835200	0.2886767891885185
chr3	149834300	149835300	0.2782464713586571
chr3	149834400	149835400	0.3594442060892169
chr3	149834500	149835500	-0.14136923074256816
chr3	149834600	149835600	-0.07243187307164102
chr3	149834700	149835700	0.4965169249695159
chr3	149834800	149835800	0.2973752823692737
chr3	149834900	149835900	0.0035438723082732507
chr3	149835000	149836000	0.039627876075979
chr3	149835100	149836100	0.18338376329761846
chr3	149835200	149836200	0.2491147432683468
chr3	149835300	149836300	-0.35349736648159924
chr3	149835400	149836400	0.395373339078673
chr3	149835500	149836500	1.0905621500779863
chr3	149835600	149836600	0.7233853695701545
chr3	149835700	149836700	0.18750488555743205
chr3	149835800	149836800	-0.2674844801317515
chr3	149835900	149836900	0.04531081121930803
chr3	149836000	149837000	0.080324095719591
chr3	149836100	149837100	-0.2252182235456057
chr3	149836200	149837200	-0.9972045742477836
chr3	149836300	149837300	-0.9171720764814802
chr3	149836400	149837400	-1.0574488032606997
chr3	149836500	149837500	-1.3621895560264516
chr3	149836600	149837600	-1.617926018174716
chr3	149836700	149837700	-1.6966117804608984
chr3	149836800	149837800	-1.1498091341996812
chr3	149836900	149837900	-1.2816683998484766
chr3	149837000	149838000	-1.2478506800412557
chr3	149837100	149838100	-1.2255495344899698
chr3	149837200	149838200	-0.5004064156510734
chr3	149837300	149838300	0.004315197877179822
chr3	149837400	149838400	-0.08813506885781741
chr3	149837500	149838500	-0.1659436201349683
chr3	149837600	149838600	0.2761560335226434
chr3	149837700	149838700	0.3466481523334793
chr3	149839300	149840300	-1.4759887301728976
chr3	149839400	149840400	-1.9778114501262696
chr3	149839500	149840500	-1.8094505257988849
chr3	149839600	149840600	-2.3856103719037147
chr3	149839700	149840700	-1.7817646201607131
chr3	149839800	149840800	-1.6059742606667409
chr3	149839900	149840900	-1.1378105998353891
chr3	149840000	149841000	-0.7896799427142452
chr3	149840100	149841100	-0.2430229626794293
chr3	149840200	149841200	-0.222126023046242
chr3	149840300	149841300	-0.12727998070767507
chr3	149840400	149841400	0.7126373580654335
chr3	149840500	149841500	0.2947910039321421
chr3	149840600	149841600	0.9630025368939183
chr3	149840700	149841700	1.4015002347625545
chr3	149840800	149841800	1.7982745494963757
chr3	149840900	149841900	1.5782526391512737
chr3	149841000	149842000	1.5116005694943366
chr3	149841100	149842100	1.076759303138487
chr3	149841200	149842200	1.007749225985236
chr3	149841300	149842300	1.6964943540098136
chr3	149841400	149842400	0.923603636995124
chr3	149841500	149842500	1.3205286931986109
chr3	149841600	149842600	1.7800776285051665
chr3	149841700	149842700	0.8973036194275771
chr3	149841800	149842800	0.08348256504570127
chr3	149841900	149842900	-0.06756156993334198
chr3	149842000	149843000	-0.06460654251193378
chr3	149842100	149843100	0.29193566497570306
chr3	149842200	149843200	0.3490801071576506
chr3	149842300	149843300	-0.2923838457016575
chr3	149842400	149843400	-0.10681815092488857
chr3	149842500	149843500	-0.054542647576805416
chr3	149842600	149843600	-0.6697199002803488
chr3	149842700	149843700	-0.526931562498984
chr3	149842800	149843800	0.22068046832756147
chr3	149842900	149843900	0.24363732782387626
chr3	149843000	149844000	-0.1004467988372612
chr3	149843100	149844100	0.21924685773468908
chr3	149843200	149844200	-0.2392588929294925
chr3	149843300	149844300	0.11567039942275455
chr3	149843400	149844400	0.6962057163349011
chr3	149843500	149844500	0.4755541432978684
chr3	149843600	149844600	0.7964755620012409
chr3	149843700	149844700	1.5668132361333846
chr3	149843800	149844800	1.1154265335226752
chr3	149843900	149844900	0.8605743760490738
chr3	149844000	149845000	0.9469440884058514
chr3	149844100	149845100	0.8211100515976407
chr3	149844200	149845200	1.5418284744884434
chr3	149844300	149845300	1.3108643130891298
chr3	149844400	149845400	1.0573531134202885
chr3	149844500	149845500	1.3015944309449805
chr3	149844600	149845600	0.4690035992511956
chr3	149844700	149845700	-0.005516747479331413
chr3	149844800	149845800	-0.02789431431974743
chr3	149844900	149845900	0.02092416597314889
chr3	149845000	149846000	0.2317704997272804
chr3	149845100	149846100	0.3030178813277348
chr3	149845200	149846200	0.2516922165084714
chr3	149845300	149846300	-0.10597015661527323
chr3	149845400	149846400	0.05466143437572444
chr3	149845500	149846500	0.5287118253994462
chr3	149845600	149846600	1.0268151362293672
chr3	149845700	149846700	1.157433037544969
chr3	149845800	149846800	1.19480724666229
chr3	149845900	149846900	1.241346040672334
chr3	149846000	149847000	1.2482313639451965
chr3	149846100	149847100	0.3832294708894365
chr3	149846200	149847200	-0.01263988844572588
chr3	149846300	149847300	0.318505370531634
chr3	149846400	149847400	0.25102177161772804
chr3	149846500	149847500	-0.002621006441371803
chr3	149846600	149847600	0.22677127670591066
chr3	149846700	149847700	0.2900037287359476
chr3	149846800	149847800	0.6888217426465967
chr3	149846900	149847900	1.2010614145795755
chr3	149847000	149848000	1.395586031277409
chr3	149847100	149848100	2.3244885832214846
chr3	149847200	149848200	2.5109012864466598
chr3	149847300	149848300	2.234060989037905
chr3	149847400	149848400	2.4619653645015838
chr3	149847500	149848500	1.9331070534958896
chr3	149847600	149848600	2.3214722273110246
chr3	149847700	149848700	1.8408202756789545
chr3	149847800	149848800	1.9365849597257268
chr3	149847900	149848900	1.4638266297865157
chr3	149848000	149849000	0.8701022843842512
chr3	149848100	149849100	0.7428299201108081
chr3	149848200	149849200	0.973418575445958
chr3	149848300	149849300	0.5356371422514642
chr3	149848400	149849400	0.2692419016643163
chr3	149848500	149849500	0.29565282145171384
chr3	149848600	149849600	0.0013935386146789487
chr3	149848700	149849700	-0.39329326338745657
chr3	149848800	149849800	-1.0250250878153262
chr3	149848900	149849900	-0.7340139301525487
chr3	149849000	149850000	-0.7075959177441361
chr3	149849100	149850100	-0.8150600263326847
chr3	149849200	149850200	-0.8126609283191386
chr3	149849300	149850300	-0.2208570107133898
chr3	149849400	149850400	-0.3561202370389919
chr3	149849500	149850500	-0.4689697320246513
chr3	149849600	149850600	-0.4670276925040072
chr3	149849700	149850700	0.23956972775200105
chr3	149849800	149850800	0.5114603912276277
chr3	149849900	149850900	0.597849596868237
chr3	149850000	149851000	0.8550682502127477
chr3	149850100	149851100	0.8390065544812135
chr3	149850200	149851200	0.9022841962861008
chr3	149850300	149851300	0.5126520977474252
chr3	149850400	149851400	0.7859821612476777
chr3	149850500	149851500	2.1097430141071083
chr3	149850600	149851600	1.7976284914057803
chr3	149850700	149851700	1.915025584118289
chr3	149850800	149851800	1.2590405749125015
chr3	149850900	149851900	0.2703432699305667
chr3	149851000	149852000	0.15895780900739667
chr3	149851100	149852100	-0.03312298131133301
chr3	149851200	149852200	-0.32202213036449745
chr3	149851300	149852300	-0.2845083405652375
chr3	149851400	149852400	0.17858153535888116
chr3	149851500	149852500	-0.9540824483009052
chr3	149851600	149852600	0.006771321402167397
chr3	149851700	149852700	-0.19869012409005365
chr3	149851800	149852800	0.20193037992093726
chr3	149851900	149852900	1.6299097659708264
chr3	149852000	149853000	1.322326945726669
chr3	149852100	149853100	1.9936227060414595
chr3	149852200	149853200	1.9648700269338155
chr3	149852300	149853300	2.870989915970473
chr3	149852400	149853400	2.0309641135905827
chr3	149853900	149854900	0.33065782819649203
chr3	149854000	149855000	0.7097640373889905
chr3	149854100	149855100	0.5638178976279093
chr3	149854200	149855200	0.5028381155903597
chr3	149854300	149855300	0.7625832774414681
chr3	149854400	149855400	1.1305310129022217
chr3	149854500	149855500	1.5277285887512155
chr3	149854600	149855600	1.1686956295939932
chr3	149854700	149855700	1.2976786630740849
chr3	149854800	149855800	1.6049927531643162
chr3	149855200	149856200	1.1250208403017443
chr3	149855300	149856300	0.96436628042916
chr3	149855400	149856400	0.8052808881306522
chr3	149856500	149857500	1.5883465645609456
chr3	149856600	149857600	2.1864422452569543
chr3	149856700	149857700	1.887954847517038
chr3	149856800	149857800	1.5812309878465614
chr3	149856900	149857900	1.6057994572337293
chr3	149857000	149858000	2.1172666051043927
chr3	149857100	149858100	1.1874334363080994
chr3	149857200	149858200	1.35203042830669
chr3	149857300	149858300	0.7306208458247385
chr3	149857400	149858400	0.342535959601956
chr3	149857500	149858500	0.3071182149111018
chr3	149857600	149858600	-0.1924814062183027
chr3	149857700	149858700	-0.11447101367349324
chr3	149857800	149858800	-0.0805387898093626
chr3	149857900	149858900	0.009537555973195418
chr3	149858000	149859000	-0.27239900618073004
chr3	149858100	149859100	-0.13399874795752406
chr3	149858200	149859200	-0.24474594638702354
chr3	149858300	149859300	0.1163375042432992
chr3	149858400	149859400	0.14506642716249385
chr3	149858500	149859500	-0.09378575841207652
chr3	149858600	149859600	-0.1711026708368793
chr3	149858700	149859700	-0.04810691770395644
chr3	149858800	149859800	0.12668812232078655
chr3	149860300	149861300	-0.4156168070462509
chr3	149860400	149861400	-0.21722967899302645
chr3	149860500	149861500	-0.28428202010153314
chr3	149860600	149861600	-0.10828006964086552
chr3	149860700	149861700	-0.19172588412400007
chr3	149860800	149861800	-0.3411298504118873
chr3	149860900	149861900	-1.5745612254415102
chr3	149861000	149862000	-0.8569394951949627
chr3	149861100	149862100	-0.9147962425972854
chr3	149861200	149862200	-0.472713881587239
chr3	149861300	149862300	-0.7009070316512134
chr3	149861400	149862400	-0.5652570751725182
chr3	149861500	149862500	-1.4547129575054287
chr3	149861600	149862600	-1.6739253798189635
chr3	149861700	149862700	-1.4341786573971405
chr3	149861800	149862800	-0.7916335577797792
chr3	149861900	149862900	-0.12963852462818415
chr3	149862000	149863000	-0.1459337676322009
chr3	149862100	149863100	-0.33748193044756514
chr3	149862200	149863200	-0.8112668302018005
chr3	149862300	149863300	-0.5110856110809033
chr3	149862400	149863400	-0.8684571794443873
chr3	149862500	149863500	0.21117265599393464
chr3	149862600	149863600	0.22435349727317136
chr3	149862700	149863700	0.4162437240071957
chr3	149862800	149863800	0.5957307637560402
chr3	149862900	149863900	0.6064234275911475
chr3	149863000	149864000	0.3556632375736626
chr3	149865000	149866000	0.6816699530713662
chr3	149865100	149866100	0.5047154771421594
chr3	149865200	149866200	0.2141411903777113
chr3	149865300	149866300	0.8887849023249847
chr3	149865400	149866400	0.7431296906369912
chr3	149865500	149866500	0.7839881430950953
chr3	149865600	149866600	0.4012543200145451
chr3	149865700	149866700	0.21955084738370165
chr3	149865800	149866800	0.6865070823347033
chr3	149865900	149866900	0.4556616396389027
chr3	149866000	149867000	0.17493187136943864
chr3	149866100	149867100	0.18970183382332892
chr3	149866200	149867200	0.3695162238735564
chr3	149866300	149867300	-0.6167517718058391
chr3	149866400	149867400	-0.34267827089098424
chr3	149866500	149867500	-0.2934326083394229
chr3	149866600	149867600	0.5533979541175116
chr3	149866700	149867700	0.7833133315386022
chr3	149866800	149867800	0.7424113326922149
chr3	149867300	149868300	1.1505000786654052
chr3	149867400	149868400	1.0067503655285353
chr3	149867500	149868500	0.5112716247555201
chr3	149867600	149868600	0.28433065031756843
chr3	149867700	149868700	0.39964858621277743
chr3	149867800	149868800	0.39986535800761375
chr3	149867900	149868900	0.2981724333894584
chr3	149868000	149869000	0.6615228502303204
chr3	149868100	149869100	1.2332630487548903
chr3	149868200	149869200	0.5417929526979206
chr3	149868300	149869300	0.4874322281934974
chr3	149868400	149869400	1.0077584449935322
chr3	149868500	149869500	1.6920150208994258
chr3	149868600	149869600	1.7659331462101526
chr3	149868700	149869700	1.1666383455301832
chr3	149868800	149869800	1.3737344236668634
chr3	149868900	149869900	1.831048198253561
chr3	149869000	149870000	1.9270804585369454
chr3	149869100	149870100	2.078832813496329
chr3	149869200	149870200	2.8529983158464507
chr3	149869300	149870300	2.5299804031307627
chr3	149869400	149870400	1.9987537505925064
chr3	149869500	149870500	1.492979553493761
chr3	149869600	149870600	1.3387152128241513
chr3	149869700	149870700	2.0040734614663243
chr3	149869800	149870800	1.5543842128405028
chr3	149869900	149870900	1.7542119215687246
chr3	149870000	149871000	2.121115864446659
chr3	149871100	149872100	1.7191289532594485
chr3	149871200	149872200	1.632933763302855
chr3	149871300	149872300	1.9910800969925289
chr3	149871400	149872400	1.730618220375326
chr3	149871500	149872500	1.3736909265879076
chr3	149871600	149872600	1.1627505453027864
chr3	149871700	149872700	1.75726680255721
chr3	149871800	149872800	1.4840279052041732
chr3	149871900	149872900	1.9061915219650734
chr3	149872000	149873000	1.690512231709098
chr3	149872100	149873100	1.7470733938364935
chr3	149872200	149873200	1.7091719587182528
chr3	149872300	149873300	1.6067485705490634
chr3	149872400	149873400	1.2036428438196929
chr3	149872500	149873500	1.3683601829678629
chr3	149872600	149873600	1.5200595755702748
chr3	149872700	149873700	1.002429062680267
chr3	149872800	149873800	0.8634629997752922
chr3	149872900	149873900	0.2219705640688653
chr3	149873000	149874000	0.17327098930366003
chr3	149873100	149874100	-0.14888726362491925
chr3	149873200	149874200	-0.11882912783445874
chr3	149873300	149874300	-0.3945518253564029
chr3	149873400	149874400	0.032227108733292015
chr3	149873500	149874500	0.16719933078140886
chr3	149873600	149874600	0.7326565863695079
chr3	149873700	149874700	0.6256229501811988
chr3	149873800	149874800	0.332285423623989
chr3	149873900	149874900	0.8148355089953206
chr3	149874000	149875000	1.1902516985596847
chr3	149874100	149875100	1.4196809450273795
chr3	149874200	149875200	1.7371553591914894
chr3	149874300	149875300	1.786056467812855
chr3	149874400	149875400	1.7517671952173852
chr3	149874500	149875500	1.8787111547042767
chr3	149874600	149875600	1.3763114717798488
chr3	149874700	149875700	1.64449661148229
chr3	149874800	149875800	1.991894614095045
chr3	149874900	149875900	1.733879741615234
chr3	149875000	149876000	1.370751625221739
chr3	149875100	149876100	1.7056444273686613
chr3	149875200	149876200	1.5472465445570058
chr3	149875300	149876300	1.1574300254221832
chr3	149875400	149876400	1.3069976360840228
chr3	149875500	149876500	1.58592061944175
chr3	149875600	149876600	1.178460893268295
chr3	149875700	149876700	0.8885033974298424
chr3	149877500	149878500	-0.031183848540636005
chr3	149877600	149878600	0.017284471592007748
chr3	149877700	149878700	0.1377937679710879
chr3	149877800	149878800	0.2724985758082453
chr3	149877900	149878900	0.019334145315744462
chr3	149878000	149879000	-0.09260404716635713
chr3	149878100	149879100	-0.4222927334261694
chr3	149878200	149879200	-0.846208587552495
chr3	149878300	149879300	-1.000019738033353
chr3	149878400	149879400	-0.6891010548516345
chr3	149879400	149880400	0.04591672299558406
chr3	149879500	149880500	-0.35725988123179875
chr3	149879600	149880600	-0.4681886677869331
chr3	149879700	149880700	-0.13920943107392106
chr3	149879800	149880800	-0.14460421912342106
chr3	149879900	149880900	0.10282805596534733
chr3	149880000	149881000	-0.07393598865195612
chr3	149880100	149881100	-0.005916153487786862
chr3	149880200	149881200	-0.6679676986640503
chr3	149880300	149881300	-0.367064259997868
chr3	149880400	149881400	-0.1858612958377106
chr3	149880500	149881500	0.12760205883438724
chr3	149880600	149881600	-0.258175387173753
chr3	149880700	149881700	-0.6090498882830303
chr3	149880800	149881800	-0.7215948114774416
chr3	149880900	149881900	0.041137876999611314
chr3	149881000	149882000	0.6116157725431614
chr3	149881100	149882100	0.14124152265346898
chr3	149881200	149882200	0.6988168336738427
chr3	149882300	149883300	0.5602881266518785
chr3	149882400	149883400	1.355231693552272
chr3	149882500	149883500	1.4778285416818715
chr3	149882600	149883600	1.4349638173594286
chr3	149882700	149883700	2.2455053752019465
chr3	149882800	149883800	2.5423526762294864
chr3	149882900	149883900	2.4140345934667797
chr3	149883000	149884000	2.6125306510688087
chr3	149883100	149884100	2.548859387554352
chr3	149883200	149884200	2.6108639437363044
chr3	149883300	149884300	2.4768642563915533
chr3	149883400	149884400	1.3297465798981398
chr3	149883500	149884500	1.4680693519005006
chr3	149883600	149884600	2.02816198495422
chr3	149883700	149884700	1.7825721206013436
chr3	149883800	149884800	1.4910006952217498
chr3	149883900	149884900	0.9323633003945746
chr3	149884000	149885000	0.921626017534409
chr3	149884100	149885100	0.644539570565822
chr3	149884200	149885200	0.5610195311245856
chr3	149884300	149885300	0.2413835294684765
chr3	149884400	149885400	0.7508096297588804
chr3	149884500	149885500	0.9100487978447148
chr3	149884600	149885600	0.33781964524795305
chr3	149884700	149885700	0.2326780598379217
chr3	149884800	149885800	0.5863463150639118
chr3	149884900	149885900	0.5506304126650525
chr3	149885000	149886000	0.2284447704410353
chr3	149885100	149886100	0.09243099772101536
chr3	149885200	149886200	-0.10520154053259127
chr3	149885300	149886300	-0.32313722666274464
chr3	149885400	149886400	0.0117852311081864
chr3	149885500	149886500	-0.534436243842806
chr3	149885600	149886600	-0.502156842053594
chr3	149885700	149886700	-0.8589582705430705
chr3	149885800	149886800	-1.142585993421425
chr3	149885900	149886900	-0.3800624266114368
chr3	149886000	149887000	-0.004722096284914683
chr3	149886100	149887100	-0.012381969792819688
chr3	149886200	149887200	0.19154374800798896
chr3	149886300	149887300	0.2823644819431806
chr3	149886400	149887400	-0.13889106525657285
chr3	149886500	149887500	0.2444207190693077
chr3	149886600	149887600	0.5180369243375882
chr3	149886700	149887700	0.8429187473881006
chr3	149886800	149887800	1.0159860623543802
chr3	149886900	149887900	1.0294622713988535
chr3	149887000	149888000	0.627836481909664
chr3	149887100	149888100	1.0710601702117255
chr3	149887200	149888200	0.8266700876728746
chr3	149887300	149888300	1.6888772716281526
chr3	149887400	149888400	1.7875724604390266
chr3	149887500	149888500	1.861882462065669
chr3	149887600	149888600	1.5345488157366072
chr3	149887700	149888700	1.8270593303131049
chr3	149887800	149888800	1.479867329698753
chr3	149887900	149888900	1.0853570727681867
chr3	149888000	149889000	0.710444731263574
chr3	149888100	149889100	0.5110212245279887
chr3	149888200	149889200	0.499746139796032
chr3	149888300	149889300	0.1731285194083034
chr3	149889600	149890600	1.905086464774788
chr3	149889700	149890700	1.636095815250061
chr3	149889800	149890800	1.1289256317897882
chr3	149889900	149890900	1.1248545195469632
chr3	149890000	149891000	2.046471609528635
chr3	149890100	149891100	1.7912340697907991
chr3	149890200	149891200	1.8391841686279198
chr3	149890300	149891300	1.9082545082988849
chr3	149890400	149891400	1.5264036042385918
chr3	149890500	149891500	2.0236666457184707
chr3	149890600	149891600	1.4466287075422493
chr3	149890700	149891700	1.1425573580942014
chr3	149890800	149891800	1.5178025886368345
chr3	149890900	149891900	1.1969344544591909
chr3	149891000	149892000	1.062171943374318
chr3	149891100	149892100	0.8588410382444326
chr3	149891200	149892200	0.6804463001769504
chr3	149891300	149892300	0.3356924650375293
chr3	149891400	149892400	0.6360665050576962
chr3	149891500	149892500	0.2685918799596563
chr3	149891600	149892600	0.8727823683469451
chr3	149891700	149892700	1.6722101424906757
chr3	149891800	149892800	1.8569675447905047
chr3	149891900	149892900	1.70669687116254
chr3	149892000	149893000	1.2575414642623337
chr3	149892100	149893100	1.179351493901983
chr3	149892200	149893200	0.980414503422692
chr3	149892300	149893300	1.8221904111722549
chr3	149892400	149893400	1.718681447026828
chr3	149892500	149893500	1.8258019869948647
chr3	149892600	149893600	1.2369711390229614
chr3	149892700	149893700	0.7727216443436653
chr3	149892800	149893800	1.0225043846232749
chr3	149892900	149893900	0.839335336687696
chr3	149893000	149894000	1.2000121819222138
chr3	149893100	149894100	1.2561770734414095
chr3	149893200	149894200	1.8447809081101312
chr3	149893300	149894300	1.2332911837615466
chr3	149893400	149894400	0.7974724326603264
chr3	149893500	149894500	1.4249896230431756
chr3	149893600	149894600	1.916221086408244
chr3	149893700	149894700	1.5495525546049198
chr3	149893800	149894800	1.2303620328059959
chr3	149893900	149894900	1.5693200830185092
chr3	149894000	149895000	1.3780981909294916
chr3	149894100	149895100	1.9558471003279327
chr3	149894200	149895200	0.9440143661204424
chr3	149894300	149895300	1.2491013114491958
chr3	149894400	149895400	1.776535279541588
chr3	149895500	149896500	0.9410729714559616
chr3	149895600	149896600	0.5237900850038238
chr3	149895700	149896700	0.2828904002121067
chr3	149895800	149896800	0.8370441705225685
chr3	149895900	149896900	0.4704409341036272
chr3	149896000	149897000	0.7880644530435271
chr3	149896100	149897100	1.0202790176206746
chr3	149896200	149897200	1.412955876743016
chr3	149896300	149897300	1.3762107004122859
chr3	149896400	149897400	1.5145985535618292
chr3	149896500	149897500	1.7439244125357214
chr3	149896600	149897600	1.7786823041211282
chr3	149896700	149897700	1.9240655349765576
chr3	149896800	149897800	1.4088242878917334
chr3	149896900	149897900	1.7026620919324793
chr3	149897000	149898000	1.6442096893284452
chr3	149897100	149898100	1.9165141561229688
chr3	149897200	149898200	1.4983537254962231
chr3	149897300	149898300	1.948182789140416
chr3	149897400	149898400	2.006426441215029
chr3	149897500	149898500	1.7624383646187016
chr3	149897600	149898600	1.4146840517343324
chr3	149897700	149898700	1.5525878560392965
chr3	149897800	149898800	2.371983744471808
chr3	149897900	149898900	2.140432417929028
chr3	149898000	149899000	1.514132613059664
chr3	149898100	149899100	1.4046648300146738
chr3	149898200	149899200	1.5207191680082366
chr3	149898300	149899300	0.9005724119345925
chr3	149898400	149899400	0.7772732059867627
chr3	149898500	149899500	0.5285724832776559
chr3	149898600	149899600	1.5622871020178783
chr3	149898700	149899700	1.4009834135973105
chr3	149898800	149899800	1.4122768198013815
chr3	149898900	149899900	1.3000177388664609
chr3	149899000	149900000	1.388308089972562
chr3	149899100	149900100	1.6366944983107012
chr3	149899200	149900200	1.9468261255944863
chr3	149899300	149900300	2.503157459937346
chr3	149899400	149900400	1.9591069433993449
chr3	149899500	149900500	2.012722264874596
chr3	149899600	149900600	2.0195392518206194
chr3	149899700	149900700	1.937427941785388
chr3	149899800	149900800	1.3593847588319072
chr3	149899900	149900900	2.104628840024105
chr3	149900000	149901000	2.823206837164328
chr3	149900100	149901100	2.430688670667142
chr3	149900200	149901200	2.395335981625223
chr3	149900300	149901300	2.314287657470344
chr3	149900400	149901400	2.513695207112395
chr3	149900500	149901500	2.9684888711429616
chr3	149900600	149901600	2.8652190764372416
chr3	149900700	149901700	3.285658851953783
chr3	149900800	149901800	3.098922200418712
chr3	149900900	149901900	2.861824514825301
chr3	149901000	149902000	2.4845490965149644
chr3	149901100	149902100	2.200225668636074
chr3	149901200	149902200	2.3628018749200024
chr3	149901300	149902300	2.1236858573296
chr3	149901400	149902400	2.664753714979256
chr3	149901500	149902500	2.464507066268527
chr3	149901600	149902600	1.8005424805099959
chr3	149901700	149902700	1.055941222214145
chr3	149901800	149902800	1.5667152798611492
chr3	149901900	149902900	1.0648562283801375
chr3	149902000	149903000	1.4617384990974507
chr3	149902100	149903100	1.4231157980623186
chr3	149902200	149903200	0.7807414018147769
chr3	149902300	149903300	0.568918312591515
chr3	149902400	149903400	0.5599767148199557
chr3	149902500	149903500	0.43985121641661856
chr3	149902600	149903600	0.7591640640191124
chr3	149902700	149903700	0.8037155994933308
chr3	149902800	149903800	0.5351203052899145
chr3	149902900	149903900	0.6652131257895133
chr3	149903000	149904000	-0.2442949741109608
chr3	149903100	149904100	-0.213262056344541
chr3	149903200	149904200	0.19313019670521725
chr3	149903300	149904300	0.30508480669162097
chr3	149903400	149904400	0.3109500677220112
chr3	149903500	149904500	0.19805886276292334
chr3	149903600	149904600	-0.144942553856516
chr3	149903700	149904700	0.3052023008681892
chr3	149903800	149904800	0.19414471626170351
chr3	149903900	149904900	0.632122179496262
chr3	149904000	149905000	1.1421861774889908
chr3	149904100	149905100	1.2926585647188311
chr3	149904200	149905200	0.6004978894117822
chr3	149904300	149905300	0.7443048075114089
chr3	149904400	149905400	0.4685270237345053
chr3	149904500	149905500	1.3038448858487028
chr3	149904600	149905600	1.7622248469183182
chr3	149904700	149905700	1.7183781449670723
chr3	149904800	149905800	1.7540179744336497
chr3	149904900	149905900	0.9205646998332476
chr3	149905000	149906000	0.3866222088689075
chr3	149905100	149906100	0.3839706061180152
chr3	149905200	149906200	0.6758317253691779
chr3	149905300	149906300	0.3980922443163024
chr3	149905400	149906400	0.2558765421411274
chr3	149905500	149906500	-0.029873448664025776
chr3	149905600	149906600	0.1966160855601552
chr3	149906700	149907700	-0.8802301349082065
chr3	149906800	149907800	-0.5506119121321198
chr3	149906900	149907900	-0.4783526487739159
chr3	149907000	149908000	-0.7681527480767076
chr3	149907100	149908100	-0.42591878256074106
chr3	149907200	149908200	-0.10705763249107124
chr3	149907300	149908300	1.0717070925199892
chr3	149907400	149908400	0.8930244263701939
chr3	149907500	149908500	1.4605958228527742
chr3	149907600	149908600	1.8251253822368887
chr3	149907700	149908700	2.5974148602655576
chr3	149907800	149908800	2.6401628650557223
chr3	149907900	149908900	2.6402849093251097
chr3	149908000	149909000	2.380049990667622
chr3	149908100	149909100	2.603293009294536
chr3	149908200	149909200	3.1862650888756447
chr3	149908300	149909300	2.8471824647560697
chr3	149908400	149909400	3.4468167192557018
chr3	149909500	149910500	0.2684479991374191
chr3	149909600	149910600	0.18076637302028695
chr3	149909700	149910700	0.13059747068383973
chr3	149909800	149910800	0.5189602621125051
chr3	149909900	149910900	0.6568658560446461
chr3	149910000	149911000	1.0943207622074707
chr3	149910100	149911100	0.8665680708900894
chr3	149910200	149911200	1.1120188676926652
chr3	149910300	149911300	0.8461183854782194
chr3	149910400	149911400	0.8616246069643991
chr3	149910500	149911500	1.0449755161538954
chr3	149910600	149911600	1.6279492252803898
chr3	149910700	149911700	2.207290915322628
chr3	149910800	149911800	2.270198495632409
chr3	149910900	149911900	1.7696140757696048
chr3	149911000	149912000	1.326032706914117
chr3	149911100	149912100	1.5775652425763245
chr3	149911200	149912200	1.5560925924344344
chr3	149911300	149912300	2.5880524165718573
chr3	149911400	149912400	2.6188729542433657
chr3	149911500	149912500	2.860114715392
chr3	149911600	149912600	2.8346830148641824
chr3	149911700	149912700	2.0823876918206525
chr3	149911800	149912800	1.2092248415129967
chr3	149911900	149912900	1.9729732394146124
chr3	149912000	149913000	1.6030761738389827
chr3	149912100	149913100	1.5163045707923248
chr3	149912200	149913200	1.172155942126537
chr3	149912300	149913300	0.13166980580805987
chr3	149912400	149913400	0.15158950747267744
chr3	149912500	149913500	-0.39189559535566826
chr3	149912600	149913600	-0.7985089465405887
chr3	149912700	149913700	-0.1609521458516827
chr3	149912800	149913800	0.3975244361275074
chr3	149912900	149913900	-0.5461845436760913
chr3	149913000	149914000	0.48503759803749186
chr3	149913100	149914100	0.581186055789261
chr3	149913200	149914200	0.786756528391082
chr3	149913300	149914300	1.0585489289513617
chr3	149913400	149914400	1.1940737363976257
chr3	149913500	149914500	1.6349816337808372
chr3	149913600	149914600	1.5191659549746068
chr3	149913700	149914700	2.1426692728501653
chr3	149913800	149914800	2.5655093614466984
chr3	149913900	149914900	3.0976371609540427
chr3	149914000	149915000	2.5859841339173912
chr3	149914100	149915100	2.4930222555112054
chr3	149914200	149915200	2.4587210894385363
chr3	149914300	149915300	2.3226003291459576
chr3	149914400	149915400	1.8949542071590781
chr3	149914500	149915500	1.4327754584897492
chr3	149914600	149915600	2.156240640939897
chr3	149914700	149915700	1.1198658227170142
chr3	149914800	149915800	0.475294725998786
chr3	149914900	149915900	0.458970838312511
chr3	149915000	149916000	0.44968870762123664
chr3	149915100	149916100	0.5890465565801289
chr3	149915200	149916200	0.628634822304073
chr3	149915300	149916300	0.8058950201693779
chr3	149915400	149916400	0.6988258063614073
chr3	149915500	149916500	1.390972535558998
chr3	149915600	149916600	0.4949732215234368
chr3	149915700	149916700	0.3026079066475363
chr3	149915800	149916800	0.08619330969864164
chr3	149915900	149916900	0.2732333864625832
chr3	149916000	149917000	-0.3217225349953884
chr3	149916100	149917100	-0.5328660629347016
chr3	149916200	149917200	-1.0030932165127853
chr3	149916300	149917300	-0.7771794965966825
chr3	149916400	149917400	-0.8546444078307304
chr3	149916500	149917500	-0.7978289712118948
chr3	149916600	149917600	-0.07729037291918363
chr3	149916700	149917700	0.14989965186727008
chr3	149916800	149917800	0.2576668557810886
chr3	149916900	149917900	0.4659864812430183
chr3	149917000	149918000	0.3302492945278807
chr3	149917100	149918100	0.908161815090527
chr3	149917200	149918200	1.8956178101168104
chr3	149917300	149918300	1.7060694175888105
chr3	149917400	149918400	2.2209736736851133
chr3	149917500	149918500	2.3137967283875898
chr3	149917600	149918600	2.022059897315405
chr3	149917700	149918700	2.3831312467814123
chr3	149918700	149919700	0.15827719698675896
chr3	149918800	149919800	-0.14975821731444744
chr3	149918900	149919900	-0.11290172342079928
chr3	149919000	149920000	-0.2571019189181089
chr3	149919100	149920100	0.2282839094576515
chr3	149919200	149920200	0.10725451121371034
chr3	149919300	149920300	0.5745123396137405
chr3	149919400	149920400	0.974004948973524
chr3	149919500	149920500	0.7526510223066869
chr3	149919600	149920600	0.9331814649978252
chr3	149919700	149920700	1.1497444279684998
chr3	149919800	149920800	1.0840179681685256
chr3	149920900	149921900	0.2750571551310672
chr3	149921000	149922000	-0.3135985264388321
chr3	149921100	149922100	-0.7824164165697862
chr3	149921200	149922200	-0.9131350100435524
chr3	149921300	149922300	-0.36445743819498455
chr3	149921400	149922400	-0.2795636864116889
chr3	149921500	149922500	-0.06866393853080208
chr3	149921600	149922600	0.03699900852894755
chr3	149921700	149922700	-0.049944368550257634
chr3	149921800	149922800	-0.40512790191503983
chr3	149921900	149922900	-0.7891668700547617
chr3	149922000	149923000	0.12439366177225529
chr3	149922100	149923100	0.8691254255791192
chr3	149922200	149923200	0.6731254725799278
chr3	149922300	149923300	0.9008224905342216
chr3	149922400	149923400	1.0838727354704163
chr3	149922500	149923500	1.2744749138091491
chr3	149922600	149923600	1.7551612480626604
chr3	149922700	149923700	1.7864466011813631
chr3	149923800	149924800	2.738554987302253
chr3	149923900	149924900	2.9849124197152745
chr3	149924000	149925000	3.0424858720050945
chr3	149924100	149925100	2.9132336486412727
chr3	149924200	149925200	2.564135254250397
chr3	149924300	149925300	2.1973633567127124
chr3	149924400	149925400	1.7370043802100168
chr3	149924500	149925500	1.6669479785605856
chr3	149924600	149925600	1.4317607938273844
chr3	149924700	149925700	0.7275201206436771
chr3	149924800	149925800	0.5373289067268943
chr3	149924900	149925900	0.07187029620889658
chr3	149925000	149926000	0.5332144168199373
chr3	149925100	149926100	0.5677012782209707
chr3	149925200	149926200	0.3767204161441627
chr3	149925300	149926300	0.7615844039955619
chr3	149925400	149926400	0.6322166013063103
chr3	149925500	149926500	0.7835896840559423
chr3	149925600	149926600	0.8756885144762407
chr3	149925700	149926700	1.3292544718588817
chr3	149925800	149926800	1.0407831478050884
chr3	149925900	149926900	1.029687051058776
chr3	149926000	149927000	0.9948090769832739
chr3	149926100	149927100	0.9986029764670304
chr3	149926200	149927200	1.2305339275656733
chr3	149926300	149927300	1.2361775396234187
chr3	149926400	149927400	1.7412525400891683
chr3	149926500	149927500	1.2559789872802356
chr3	149926600	149927600	1.5607957066510745
chr3	149926700	149927700	1.604326903915172
chr3	149926800	149927800	1.9539942024469608
chr3	149926900	149927900	2.2935882360224316
chr3	149927000	149928000	2.4072696254352284
chr3	149928100	149929100	1.1364243575596256
chr3	149928200	149929200	1.6619403437996787
chr3	149928300	149929300	2.158676180182186
chr3	149928400	149929400	2.2332320532352283
chr3	149928500	149929500	2.3017609368954446
chr3	149928600	149929600	2.367539276468144
chr3	149928700	149929700	2.36560569378438
chr3	149928800	149929800	2.442748073094271
chr3	149928900	149929900	2.3386679869304494
chr3	149929000	149930000	2.360558286708802
chr3	149929100	149930100	2.456330468186513
chr3	149929200	149930200	2.0217288809576184
chr3	149929300	149930300	2.3446940142633954
chr3	149929400	149930400	1.8024372481696933
chr3	149929500	149930500	2.23850254322405
chr3	149929600	149930600	1.9153964244096693
chr3	149929700	149930700	2.1703125189511208
chr3	149929800	149930800	2.2991678125111314
chr3	149929900	149930900	2.382050819515144
chr3	149930000	149931000	2.6693855640871162
chr3	149930100	149931100	2.047089478697202
chr3	149930200	149931200	2.2875618037436865
chr3	149930300	149931300	2.339758828903501
chr3	149930400	149931400	2.136342372680484
chr3	149930500	149931500	1.5676119650431504
chr3	149930600	149931600	1.3239058780465236
chr3	149930700	149931700	1.4900216839167053
chr3	149930800	149931800	0.9491618199592198
chr3	149930900	149931900	0.7199380796067656
chr3	149931000	149932000	0.9750855186522965
chr3	149931100	149932100	1.0449754679941254
chr3	149931200	149932200	0.9604454607514658
chr3	149931300	149932300	0.3088814752865303
chr3	149931400	149932400	0.1678077769558012
chr3	149931500	149932500	0.30461641112311355
chr3	149931600	149932600	0.3461117269271164
chr3	149931700	149932700	-0.1376453892309094
chr3	149931800	149932800	0.4511477104934298
chr3	149931900	149932900	0.38850723356231576
chr3	149932000	149933000	-0.07228160922315728
chr3	149932100	149933100	0.41370196827650735
chr3	149932200	149933200	0.4855617348820572
chr3	149932300	149933300	0.5625985293215243
chr3	149934700	149935700	1.287447044100673
chr3	149934800	149935800	1.4425602689530097
chr3	149934900	149935900	1.5877843890362484
chr3	149935000	149936000	1.4215004651063834
chr3	149935100	149936100	1.857749745828421
chr3	149935200	149936200	1.0365971051461171
chr3	149935300	149936300	1.4056466506028509
chr3	149935400	149936400	2.106136946299919
chr3	149935500	149936500	1.7558267356685515
chr3	149935600	149936600	1.5298865906423866
chr3	149935700	149936700	1.3726762959437817
chr3	149935800	149936800	1.4348570262724596
chr3	149935900	149936900	1.2109428559475557
chr3	149936000	149937000	1.0534863546736466
chr3	149936100	149937100	0.7880956999113201
chr3	149936200	149937200	2.1529792913204724
chr3	149936300	149937300	2.4317179989248867
chr3	149936400	149937400	1.7186527577637254
chr3	149936500	149937500	1.8586251192466319
chr3	149936600	149937600	2.143586402430139
chr3	149936700	149937700	2.4006991112281013
chr3	149936800	149937800	2.195960564050289
chr3	149936900	149937900	1.8266968403232509
chr3	149937000	149938000	1.8042902329015746
chr3	149937100	149938100	1.7216615192390752
chr3	149937200	149938200	1.0754482595393444
chr3	149937300	149938300	0.7550580496802022
chr3	149937400	149938400	1.2439368908187327
chr3	149937500	149938500	1.217190925946415
chr3	149939100	149940100	0.05281828099644532
chr3	149939200	149940200	0.2525959939306953
chr3	149939300	149940300	0.2293985547789408
chr3	149939400	149940400	0.3976625827085699
chr3	149939500	149940500	0.9124093303295226
chr3	149939600	149940600	0.5999570645216071
chr3	149939700	149940700	1.183773760722436
chr3	149939800	149940800	1.5753216391335072
chr3	149939900	149940900	1.3855898750980309
chr3	149940000	149941000	1.2537530995612978
chr3	149940100	149941100	0.962390583650292
chr3	149940200	149941200	1.09447642597462
chr3	149940300	149941300	0.5764858835250587
chr3	149940400	149941400	-0.3642203405797887
chr3	149940500	149941500	-0.8551214505718466
chr3	149941600	149942600	1.4884436952938211
chr3	149941700	149942700	1.5077547420599475
chr3	149941800	149942800	2.300804372418869
chr3	149941900	149942900	1.9756206077897434
chr3	149942000	149943000	1.970571578968346
chr3	149942100	149943100	2.5077056152335624
chr3	149942200	149943200	2.1684779124943168
chr3	149943300	149944300	3.0936944044891805
chr3	149943400	149944400	3.61266170563705
chr3	149943500	149944500	2.235659884718655
chr3	149943600	149944600	2.4365160358962354
chr3	149943700	149944700	2.49564283733272
chr3	149943800	149944800	1.8159908853246405
chr3	149943900	149944900	1.6108849296135428
chr3	149944000	149945000	1.1556029862274135
chr3	149944100	149945100	0.8879507442411319
chr3	149944200	149945200	0.3576225856249453
chr3	149944300	149945300	-0.2030998206726652
chr3	149944400	149945400	-0.2565711744163112
chr3	149944500	149945500	0.542937194614685
chr3	149944600	149945600	-0.044410794392225166
chr3	149944700	149945700	0.16701422358049975
chr3	149944800	149945800	-0.2274162304385555
chr3	149944900	149945900	0.1204670508434314
chr3	149945000	149946000	0.4332623528745105
chr3	149945100	149946100	0.6655159499870488
chr3	149945200	149946200	0.6128658158342027
chr3	149945300	149946300	1.1152380341665746
chr3	149945400	149946400	0.7283954475693718
chr3	149945500	149946500	1.1968178830994205
chr3	149945600	149946600	1.1814790514087317
chr3	149945700	149946700	0.8292997426910708
chr3	149945800	149946800	1.2932117197812392
chr3	149945900	149946900	0.5897859216678573
chr3	149946000	149947000	0.5685402787846454
chr3	149946100	149947100	0.8191325721973491
chr3	149946200	149947200	0.9456992848520756
chr3	149946300	149947300	0.7797498395919863
chr3	149946400	149947400	0.4999334069897325
chr3	149946500	149947500	0.17484157980272694
chr3	149946600	149947600	0.9943811462726768
chr3	149946700	149947700	0.7507775460894418
chr3	149946800	149947800	0.3233144738059906
chr3	149946900	149947900	0.2878140736872701
chr3	149947000	149948000	-0.47601622934214877
chr3	149947100	149948100	-0.04567512223851617
chr3	149947200	149948200	0.05326161373826789
chr3	149947300	149948300	0.061228244324240275
chr3	149947400	149948400	0.3604594966007085
chr3	149947500	149948500	0.15485124093731625
chr3	149947600	149948600	-0.4515423024859613
chr3	149947700	149948700	0.2391772047213479
chr3	149947800	149948800	1.1672504085447284
chr3	149947900	149948900	1.186569311598472
chr3	149948000	149949000	1.9508200620131535
chr3	149948100	149949100	1.540556575308333
chr3	149948200	149949200	1.5341699693952635
chr3	149948300	149949300	1.0386363419277482
chr3	149948400	149949400	0.949170504720619
chr3	149948500	149949500	1.4116200770020382
chr3	149949800	149950800	2.035775764544811
chr3	149949900	149950900	2.151938403498174
chr3	149950000	149951000	2.592728925127622
chr3	149950100	149951100	2.3497389854657404
chr3	149950200	149951200	1.2609043427971718
chr3	149950300	149951300	0.9524009150718648
chr3	149950400	149951400	0.8247543664366902
chr3	149950500	149951500	0.4099142071119181
chr3	149950600	149951600	0.5877329434700851
chr3	149950700	149951700	-0.19739071246478687
chr3	149950800	149951800	-1.1697960829936402
chr3	149950900	149951900	-1.1390571836016268
chr3	149951000	149952000	-1.6666564595095124
chr3	149951100	149952100	-1.3566506450863638
chr3	149951200	149952200	-0.6032178031946298
chr3	149951300	149952300	-1.0864745604087631
chr3	149951400	149952400	-1.4417032245822186
chr3	149951500	149952500	-1.590429342997178
chr3	149951600	149952600	-1.3605866877288222
chr3	149951700	149952700	-0.8027402651091572
chr3	149951800	149952800	-0.2147678958356586
chr3	149951900	149952900	0.3833610257998061
chr3	149952000	149953000	1.127774946060386
chr3	149952100	149953100	1.4542852456047162
chr3	149952200	149953200	0.9994831518578724
chr3	149952300	149953300	1.5503176171265929
chr3	149952400	149953400	1.2179617543132666
chr3	149952500	149953500	1.0000654939174425
chr3	149952600	149953600	1.1280628541024076
chr3	149952700	149953700	1.3307079683769647
chr3	149952800	149953800	1.0159294474291731
chr3	149952900	149953900	0.023971055893734286
chr3	149953000	149954000	-0.5069513314419084
chr3	149953100	149954100	-0.8793011721504314
chr3	149953200	149954200	-0.04047931990358413
chr3	149953300	149954300	-0.5217514512845217
chr3	149953400	149954400	-0.4864295782393076
chr3	149953500	149954500	-0.3735620765479726
chr3	149953600	149954600	-1.3000663753904944
chr3	149953700	149954700	-1.482938086528737
chr3	149953800	149954800	-1.4945553308169175
chr3	149953900	149954900	-1.0266466190375851
chr3	149954000	149955000	-0.8512085966496823
chr3	149954100	149955100	-0.9784489873400168
chr3	149954200	149955200	-0.8856940214154342
chr3	149954300	149955300	-0.285792324279662
chr3	149954400	149955400	-0.10086576049623924
chr3	149954500	149955500	0.33841558275987377
chr3	149954600	149955600	0.5954082954052312
chr3	149954700	149955700	1.1157321348628284
chr3	149954800	149955800	1.6633877545451123
chr3	149954900	149955900	2.087649210981946
chr3	149955000	149956000	1.5129244695965236
chr3	149955100	149956100	2.0328028153918423
chr3	149955200	149956200	1.8058343760041573
chr3	149955300	149956300	1.7787101266124308
chr3	149955400	149956400	1.5748578806328388
chr3	149955500	149956500	1.1535570544939993
chr3	149955600	149956600	1.5383002857231725
chr3	149955700	149956700	1.2171027035327082
chr3	149955800	149956800	0.5262060274547409
chr3	149955900	149956900	0.17789256884684349
chr3	149956000	149957000	0.8378921135694573
chr3	149956100	149957100	0.6340587558161546
chr3	149956200	149957200	1.2435253543474785
chr3	149956300	149957300	0.4026368446470788
chr3	149956400	149957400	1.3856901921527716
chr3	149956500	149957500	1.820895371195893
chr3	149956600	149957600	1.7429434728230655
chr3	149956700	149957700	2.013243329411164
chr3	149956800	149957800	2.562026388611412
chr3	149956900	149957900	2.579249447153506
chr3	149957000	149958000	2.349287088453075
chr3	149957100	149958100	2.3608958574088943
chr3	149957200	149958200	1.6264389012870182
chr3	149957300	149958300	1.7305672422923344
chr3	149957400	149958400	0.7202757664486619
chr3	149957500	149958500	0.31274918353025266
chr3	149957600	149958600	0.2823810647334232
chr3	149957700	149958700	0.4521095130685021
chr3	149957800	149958800	-0.12131894116390494
chr3	149957900	149958900	-0.14680321825022866
chr3	149958000	149959000	-0.35530518857800847
chr3	149958100	149959100	-0.18679586916979896
chr3	149958200	149959200	-0.21879497452533875
chr3	149958300	149959300	0.21078361155956904
chr3	149958400	149959400	0.8685129970876136
chr3	149958500	149959500	1.0172077160134398
chr3	149958600	149959600	0.9195405013455232
chr3	149958700	149959700	0.4964050031929859
chr3	149958800	149959800	1.2682966235313209
chr3	149958900	149959900	1.7470353923555062
chr3	149959000	149960000	2.4617692704533645
chr3	149959100	149960100	2.450736412704161
chr3	149959200	149960200	2.256093139837917
chr3	149959300	149960300	2.0899043619644444
chr3	149959400	149960400	1.7592826305878817
chr3	149959500	149960500	1.7053959073346383
chr3	149959600	149960600	2.104732275889323
chr3	149959700	149960700	2.1878767103937697
chr3	149959800	149960800	2.0311635593103805
chr3	149959900	149960900	1.9615677566279053
chr3	149960000	149961000	2.2004592833484593
chr3	149960100	149961100	2.257393853380058
chr3	149960200	149961200	2.5883984548831145
chr3	149960300	149961300	2.1340113738494852
chr3	149960400	149961400	2.0835128776273177
chr3	149960500	149961500	2.06003656153932
chr3	149960600	149961600	1.7520401456063917
chr3	149960700	149961700	1.5747035688099542
chr3	149960800	149961800	1.628523483162896
chr3	149960900	149961900	1.108976719135633
chr3	149961000	149962000	0.08154459118534371
chr3	149961100	149962100	-0.4622941400640522
chr3	149961200	149962200	-0.24100699330221906
chr3	149961300	149962300	-0.028206922661440623
chr3	149961400	149962400	0.4884790995579353
chr3	149961500	149962500	0.4690684222262445
chr3	149961600	149962600	0.5235921450708259
chr3	149961700	149962700	0.7466329665773895
chr3	149961800	149962800	0.8071800208773577
chr3	149961900	149962900	0.9562607894247054
chr3	149962000	149963000	0.8271824724517411
chr3	149962100	149963100	0.7679641932054365
chr3	149962200	149963200	0.11016221578776647
chr3	149962300	149963300	0.6735419608840194
chr3	149962400	149963400	0.5905729708051379
chr3	149962500	149963500	0.6466167270719658
chr3	149962600	149963600	0.15246531807052366
chr3	149962700	149963700	-0.4487283406640401
chr3	149962800	149963800	-0.5034359744838259
chr3	149962900	149963900	-0.659241190758298
chr3	149963000	149964000	-0.4399535307533234
chr3	149963100	149964100	-0.3424877507105076
chr3	149963200	149964200	-0.03141121145850802
chr3	149963300	149964300	0.4283320551429747
chr3	149963400	149964400	0.2851607112819185
chr3	149963500	149964500	0.6683110890211931
chr3	149963600	149964600	1.1205294921458182
chr3	149963700	149964700	1.6591603763175338
chr3	149963800	149964800	1.7379981779404192
chr3	149963900	149964900	1.4451905881724303
chr3	149964000	149965000	1.978275375008681
chr3	149964100	149965100	2.1047867222262937
chr3	149964200	149965200	2.009662291009977
chr3	149964300	149965300	1.440776999714269
chr3	149964400	149965400	2.0667949145521822
chr3	149964500	149965500	1.4533883768182976
chr3	149964600	149965600	1.4516251696720683
chr3	149964700	149965700	1.1631903270701804
chr3	149965000	149966000	0.9904612256302472
chr3	149965100	149966100	1.1291527497511664
chr3	149965200	149966200	1.1526318888127396
chr3	149965300	149966300	1.6132321684316495
chr3	149965400	149966400	0.4547428639158586
chr3	149965500	149966500	1.1267288414279981
chr3	149965600	149966600	1.8188512799032943
chr3	149965700	149966700	1.9897636989287948
chr3	149965800	149966800	2.0399368365194674
chr3	149965900	149966900	1.7460094555079348
chr3	149966000	149967000	1.613611147404814
chr3	149966100	149967100	1.6109657088573086
chr3	149966200	149967200	1.9061085612195623
chr3	149966300	149967300	1.348760620078659
chr3	149966400	149967400	1.8774007389698728
chr3	149966500	149967500	1.6670779609670834
chr3	149966600	149967600	0.520413781578206
chr3	149966700	149967700	0.7054197822010643
chr3	149966800	149967800	0.19975128525618094
chr3	149966900	149967900	1.2315436742939492
chr3	149967000	149968000	0.7798399109650865
chr3	149967100	149968100	0.4751885889780711
chr3	149967200	149968200	0.3540702955074439
chr3	149967300	149968300	0.635592369927932
chr3	149967400	149968400	0.8791677246367631
chr3	149967500	149968500	1.7910231550423714
chr3	149967600	149968600	2.5620859787660097
chr3	149967700	149968700	2.389019662814738
chr3	149967800	149968800	2.595775185720933
chr3	149967900	149968900	1.7128990501469832
chr3	149968000	149969000	2.181867545435162
chr3	149968100	149969100	2.4906563140208964
chr3	149968200	149969200	2.8068884737206887
chr3	149968300	149969300	1.5674576438301393
chr3	149968400	149969400	1.1034281287903192
chr3	149968500	149969500	-0.3120284564153871
chr3	149968600	149969600	-1.119202790534366
chr3	149968700	149969700	-1.3407607824837169
chr3	149968800	149969800	-1.6933743435342168
chr3	149968900	149969900	-2.198100080847043
chr3	149969000	149970000	-2.09683164574309
chr3	149969100	149970100	-3.481512992730355
chr3	149969200	149970200	-3.2792141994548585
chr3	149969300	149970300	-1.9528892146156915
chr3	149969400	149970400	-2.0482821178905324
chr3	149969500	149970500	-1.4719205384358716
chr3	149969600	149970600	-0.9659695002443432
chr3	149969700	149970700	0.02308164063829924
chr3	149969800	149970800	1.3750893425208497
chr3	149969900	149970900	2.4756414011832626
chr3	149970000	149971000	1.809720510512975
chr3	149970100	149971100	2.700375945267707
chr3	149970200	149971200	1.6312083097575776
chr3	149970300	149971300	0.6135583080772281
chr3	149970400	149971400	0.27004151074838845
chr3	149970500	149971500	-0.4059164725007304
chr3	149970600	149971600	-0.6260156788118704
chr3	149970700	149971700	-1.5351508270752496
chr3	149970800	149971800	-3.0204031290153486
chr3	149970900	149971900	-3.8828557357088007
chr3	149971000	149972000	-3.5794268794401085
chr3	149971100	149972100	-3.3314864293218074
chr3	149971200	149972200	-2.8224272446975918
chr3	149971300	149972300	-2.617636711386862
chr3	149971400	149972400	-2.286135386155016
chr3	149971500	149972500	-2.227160719119929
chr3	149971600	149972600	-2.2739505446284802
chr3	149971700	149972700	-1.7551425583565738
chr3	149971800	149972800	-0.4927406409773358
chr3	149971900	149972900	-0.3537532198372612
chr3	149972000	149973000	0.14398521323776844
chr3	149972100	149973100	-0.3574809931086603
chr3	149972200	149973200	0.3493721399821672
chr3	149972300	149973300	0.5818945726015564
chr3	149972400	149973400	0.6752107573034289
chr3	149972500	149973500	0.7855754543804199
chr3	149972600	149973600	1.3149945033423542
chr3	149972700	149973700	1.9235205435803933
chr3	149972800	149973800	2.4455563074076334
chr3	149972900	149973900	2.562504669980793
chr3	149973000	149974000	2.8344727909203287
chr3	149973100	149974100	2.992791192983424
chr3	149973200	149974200	3.275669053187118
chr3	149973300	149974300	3.1370622313722016
chr3	149973400	149974400	3.3898163692404544
chr3	149973500	149974500	3.355324382818753
chr3	149973600	149974600	2.87190861418498
chr3	149973700	149974700	2.5319755907186248
chr3	149973800	149974800	1.891677305715432
chr3	149974900	149975900	1.4791181866073724
chr3	149975000	149976000	1.760393028954426
chr3	149975100	149976100	1.964909523834744
chr3	149975200	149976200	1.9804561659802744
chr3	149975300	149976300	1.5477847713056407
chr3	149975400	149976400	1.4244737362919415
chr3	149975500	149976500	0.7398636926317995
chr3	149975600	149976600	1.2107380413973658
chr3	149975700	149976700	1.4931658280749505
chr3	149975800	149976800	1.9541650404482724
chr3	149975900	149976900	1.9807742343141617
chr3	149976000	149977000	2.281178311438214
chr3	149976100	149977100	2.6559733250142545
chr3	149976200	149977200	3.1000092131298302
chr3	149976300	149977300	3.1838411262756297
chr3	149976400	149977400	2.9130586659139164
chr3	149976500	149977500	3.2687012246872564
chr3	149976600	149977600	3.5765960691401406
chr3	149976700	149977700	3.2334318304869263
chr3	149976800	149977800	3.1952810190682404
chr3	149976900	149977900	3.359546485250738
chr3	149977000	149978000	2.7223630457292582
chr3	149977100	149978100	2.167612711669466
chr3	149977200	149978200	1.5478806058503671
chr3	149977300	149978300	1.4078758725772906
chr3	149977400	149978400	1.9118197168924795
chr3	149978000	149979000	2.3635114303479576
chr3	149978100	149979100	2.68253200683524
chr3	149978200	149979200	2.662090091713252
chr3	149978300	149979300	2.7774032560256874
chr3	149978400	149979400	2.7665991738532214
chr3	149978500	149979500	2.4744036353227905
chr3	149978600	149979600	2.6345149892450013
chr3	149978700	149979700	2.7567853595912672
chr3	149978800	149979800	2.1333229776476745
chr3	149978900	149979900	1.8048477382248087
chr3	149979000	149980000	2.154723085137954
chr3	149979100	149980100	1.819606841924608
chr3	149979200	149980200	1.3598064169375772
chr3	149979300	149980300	1.166107610654889
chr3	149979400	149980400	1.170315119779748
chr3	149979500	149980500	1.5646026142877305
chr3	149979600	149980600	1.5691473365247726
chr3	149979700	149980700	1.6178093730354275
chr3	149979800	149980800	1.6095031692018706
chr3	149979900	149980900	1.6969216656118793
chr3	149980000	149981000	0.7250497382550303
chr3	149980100	149981100	0.8473966778565672
chr3	149980200	149981200	0.9966650519631676
chr3	149980300	149981300	1.5009320286357193
chr3	149980400	149981400	1.4481060428981034
chr3	149980500	149981500	1.275772375712418
chr3	149980600	149981600	0.7827983411675541
chr3	149980700	149981700	0.6487851231314098
chr3	149982100	149983100	0.6460696676790846
chr3	149982200	149983200	0.22356639500831046
chr3	149982300	149983300	0.3878508273562746
chr3	149982400	149983400	1.2970666964573807
chr3	149982500	149983500	1.5758164513306456
chr3	149982600	149983600	2.2069468450486207
chr3	149982700	149983700	2.322631390372601
chr3	149982800	149983800	2.2850594283867545
chr3	149982900	149983900	3.038426372746947
chr3	149983000	149984000	3.0828924073614754
chr3	149983100	149984100	3.1739497199694866
chr3	149983200	149984200	3.368052780276614
chr3	149983300	149984300	3.066514285040656
chr3	149983400	149984400	2.375089297847586
chr3	149983500	149984500	2.177339274199196
chr3	149983600	149984600	2.0833287083840206
chr3	149983700	149984700	2.1949976580197506
chr3	149983800	149984800	2.611006553440431
chr3	149983900	149984900	1.9749936991558248
chr3	149984000	149985000	2.3082313804007337
chr3	149984100	149985100	2.4123144507058942
chr3	149984200	149985200	2.7900061107436005
chr3	149984300	149985300	3.21602984050548
chr3	149984400	149985400	3.039637383118221
chr3	149984500	149985500	3.5371093068639228
chr3	149984600	149985600	3.5840604615918963
chr3	149984700	149985700	3.340078810109206
chr3	149984800	149985800	2.5537183013146265
chr3	149984900	149985900	2.5836745410581483
chr3	149985000	149986000	2.24716846408981
chr3	149985100	149986100	1.8701287086203724
chr3	149985200	149986200	1.3824466394527268
chr3	149985300	149986300	1.2073029222191796
chr3	149985400	149986400	0.9074731394853452
chr3	149985500	149986500	0.9094613776263352
chr3	149985600	149986600	0.4839807771282814
chr3	149985700	149986700	1.2598624459847267
chr3	149986700	149987700	0.9219424805168424
chr3	149988800	149989800	1.8223412709325129
chr3	149988900	149989900	2.138905049297282
chr3	149989000	149990000	2.4738964625452566
chr3	149989100	149990100	1.9423963002131224
chr3	149989200	149990200	2.06948090718664
chr3	149989300	149990300	1.7660355763916509
chr3	149989400	149990400	1.682104316122441
chr3	149989500	149990500	2.036305076288675
chr3	149989600	149990600	2.2315741537393854
chr3	149989700	149990700	2.40699355868688
chr3	149989800	149990800	2.8057009060926625
chr3	149989900	149990900	2.5127329013542505
chr3	149990000	149991000	2.0651514312802
chr3	149990100	149991100	2.239027055596274
chr3	149990200	149991200	2.0663316450099325
chr3	149990300	149991300	2.0054198250769604
chr3	149990400	149991400	1.6303125545560162
chr3	149990500	149991500	1.1462579260581796
chr3	149990600	149991600	0.9512140042245378
chr3	149990700	149991700	0.10512394661017987
chr3	149990800	149991800	0.3164258065233792
chr3	149990900	149991900	0.9023430010601388
chr3	149991000	149992000	1.276803971642322
chr3	149991100	149992100	1.407042454309228
chr3	149991200	149992200	1.3633352094457154
chr3	149991300	149992300	2.0968133439191106
chr3	149991400	149992400	2.597817068277588
chr3	149991500	149992500	2.3492668664722545
chr3	149991600	149992600	2.5940871926862834
chr3	149991700	149992700	2.798948616995183
chr3	149991800	149992800	2.511743404167965
chr3	149991900	149992900	1.7158441635698616
chr3	149992000	149993000	1.4941133557180541
chr3	149992100	149993100	1.742408786784685
chr3	149992200	149993200	1.8336060746123013
chr3	149992300	149993300	1.3443842815746303
chr3	149992400	149993400	0.9111912895031352
chr3	149992500	149993500	0.8648767841625701
chr3	149992600	149993600	0.6978180006404411
chr3	149992700	149993700	1.0133707617904737
chr3	149993400	149994400	-2.0951857573851727
chr3	149993500	149994500	-1.037563326597528
chr3	149993600	149994600	-0.7659994357360772
chr3	149993700	149994700	-0.8566301162656117
chr3	149993800	149994800	-0.5230409795727091
chr3	149993900	149994900	-0.2163652143643324
chr3	149994000	149995000	-0.6488072576876206
chr3	149994100	149995100	-0.4260266277944055
chr3	149994200	149995200	0.0033131106805506004
chr3	149994300	149995300	0.6172285144957845
chr3	149994400	149995400	1.909559624216396
chr3	149994500	149995500	1.7459870075409791
chr3	149994600	149995600	1.7903115006633494
chr3	149994700	149995700	1.8689829693148148
chr3	149994800	149995800	0.6825616387821255
chr3	149994900	149995900	0.5240754086789051
chr3	149995000	149996000	1.226553401557802
chr3	149995100	149996100	0.38551082909638296
chr3	149995200	149996200	0.4746307086787113
chr3	149995300	149996300	0.5166589042930759
chr3	149995400	149996400	0.08775711190229762
chr3	149995500	149996500	-0.4624548366681683
chr3	149995600	149996600	-0.3747360761305404
chr3	149995700	149996700	-0.19584146264219005
chr3	149995800	149996800	0.9989774503390736
chr3	149995900	149996900	1.088585373705155
chr3	149996000	149997000	0.7000540610392447
chr3	149996100	149997100	1.2036916834669982
chr3	149996200	149997200	0.8096102133457057
chr3	149996300	149997300	0.553366416346931
chr3	149996400	149997400	0.3552435936514632
chr3	149996500	149997500	0.8357025818802433
chr3	149996600	149997600	0.6436216351924466
chr3	149996700	149997700	0.16242022925543742
chr3	149996800	149997800	-0.2442072792207205
chr3	149996900	149997900	-0.09484654705790208
chr3	149997000	149998000	0.030320982319087995
chr3	149997100	149998100	0.3126610111569628
chr3	149997200	149998200	0.5011243002041068
chr3	149997300	149998300	0.26157987732354604
chr3	149997400	149998400	0.8511419206216895
chr3	149997500	149998500	0.6457666782337433
chr3	149997600	149998600	0.6045606296138621
chr3	149997700	149998700	0.8534886735741528
chr3	149997800	149998800	1.130387143458533
chr3	149997900	149998900	1.2427292184049423
chr3	149998000	149999000	1.7029269370731424
chr3	149998100	149999100	1.970927450197935
chr3	149998200	149999200	1.93015909954743
chr3	149998300	149999300	3.000423873725344
chr3	149998400	149999400	2.8820132838625483
chr3	149998500	149999500	3.010150960051121
chr3	149998600	149999600	3.0261720757093857
chr3	149998700	149999700	3.3858127602899337
chr3	149998800	149999800	2.460187326333218
chr3	149998900	149999900	1.8948730402951564
chr3	149999000	150000000	1.3063448619174047
chr3	149999100	150000100	0.8484069272109194
chr3	149999200	150000200	1.1443075648093652
chr3	149999300	150000300	0.19168501491644369
chr3	149999400	150000400	0.21437948851673064
chr3	149999500	150000500	0.5935590333359668
chr3	149999600	150000600	0.3909977730559374
chr3	149999700	150000700	-0.19906180807419688
chr3	149999800	150000800	0.505716961514052
chr3	149999900	150000900	0.8614401870783991
chr3	150000000	150001000	1.0221989982873998
chr3	150000100	150001100	1.2365653332622764
chr3	150000200	150001200	1.2529013336302115
chr3	150000300	150001300	1.3118617593563426
chr3	150000400	150001400	0.8119817867330378
chr3	150000500	150001500	0.08639339441560931
chr3	150000600	150001600	0.4669812248099861
chr3	150000700	150001700	0.8670860331000823
chr3	150000800	150001800	1.5947005700785448
chr3	150000900	150001900	1.5983202093317586
chr3	150001000	150002000	1.5748640756225518
chr3	150001100	150002100	1.3192671185904647
chr3	150001200	150002200	0.727373654693937
chr3	150001300	150002300	0.6425873065762144
chr3	150001400	150002400	0.6666705145268841
chr3	150001500	150002500	0.9600930134107772
chr3	150001600	150002600	0.5021444777156937
chr3	150001700	150002700	0.5973611460922832
chr3	150001800	150002800	-0.10306039918608166
chr3	150001900	150002900	0.13243373160648986
chr3	150002000	150003000	-0.16733663388619333
chr3	150002100	150003100	-0.15545738825575608
chr3	150002200	150003200	-0.35752941853571985
chr3	150002300	150003300	0.0947197209328756
chr3	150002400	150003400	0.4066633369675694
chr3	150002500	150003500	0.2465627359315673
chr3	150002600	150003600	0.7951792765438959
chr3	150002700	150003700	0.4459815968034512
chr3	150002800	150003800	0.5665439684641852
chr3	150002900	150003900	-0.012025613981976362
chr3	150003000	150004000	0.4942120592579546
chr3	150003100	150004100	0.5603230819079157
chr3	150004200	150005200	1.2004777173909829
chr3	150004300	150005300	1.020383267661172
chr3	150004400	150005400	1.2925365483316786
chr3	150004500	150005500	0.9739694781584428
chr3	150004600	150005600	0.9203294364123225
chr3	150004700	150005700	0.9755710395436948
chr3	150004800	150005800	1.014483881202217
chr3	150004900	150005900	1.0354710062408703
chr3	150005000	150006000	0.7075918190161852
chr3	150005100	150006100	0.7071139512463687
chr3	150005200	150006200	0.5166659058583142
chr3	150005300	150006300	0.6268615647346814
chr3	150005400	150006400	0.1687509610360244
chr3	150005500	150006500	0.10588948055496196
chr3	150005600	150006600	0.1194244112797521
chr3	150005700	150006700	-0.7212613685657878
chr3	150005800	150006800	-0.8526578907804082
chr3	150005900	150006900	-0.403487256911396
chr3	150006000	150007000	-0.5446149901985863
chr3	150006100	150007100	-1.2639238035738136
chr3	150006200	150007200	-0.6644799940873252
chr3	150006300	150007300	-0.669405379146801
chr3	150006400	150007400	0.3614429128799144
chr3	150006500	150007500	0.7911646146417468
chr3	150007500	150008500	-1.5531704275263971
chr3	150007600	150008600	-0.3254983638665533
chr3	150007700	150008700	0.2339859189459435
chr3	150007800	150008800	0.27893845023932845
chr3	150007900	150008900	0.41842760589729294
chr3	150008000	150009000	0.9059221328609747
chr3	150008100	150009100	1.2053144700534273
chr3	150008200	150009200	1.5232545613638608
chr3	150008300	150009300	1.4310023449678952
chr3	150008400	150009400	1.1713048390658762
chr3	150008500	150009500	0.30617439328220264
chr3	150008600	150009600	-0.4314264495785484
chr3	150008700	150009700	-0.26233615544137484
chr3	150008800	150009800	0.4517151945197673
chr3	150008900	150009900	-0.032207517953127554
chr3	150009000	150010000	-0.5396386275617928
chr3	150009100	150010100	-1.0657100741328542
chr3	150009200	150010200	-1.223120181673287
chr3	150009300	150010300	-1.144883097886236
chr3	150009400	150010400	-0.2412231204931481
chr3	150009500	150010500	0.2963463589171077
chr3	150009600	150010600	0.4406586565159013
chr3	150009700	150010700	0.10242085493796764
chr3	150009800	150010800	-0.1743619607387822
chr3	150009900	150010900	0.5386511694258049
chr3	150010000	150011000	1.3176922212425377
chr3	150010100	150011100	1.3128206722057496
chr3	150010200	150011200	1.1465856619412171
chr3	150010300	150011300	1.1194645352597656
chr3	150010400	150011400	0.7096311860549455
chr3	150010500	150011500	0.9976456505034588
chr3	150010600	150011600	1.0541499975723585
chr3	150010700	150011700	1.4750754773466035
chr3	150010800	150011800	1.199764356789556
chr3	150010900	150011900	1.2286674960913644
chr3	150011000	150012000	1.1560394560613065
chr3	150011100	150012100	1.6906155647695482
chr3	150011200	150012200	1.5221808502594192
chr3	150011300	150012300	1.2491210552947043
chr3	150011400	150012400	1.2150521999505577
chr3	150011500	150012500	1.1885643254896392
chr3	150011600	150012600	1.4772037514276908
chr3	150011700	150012700	1.659282437227143
chr3	150011800	150012800	2.01037066415234
chr3	150011900	150012900	2.1267406390294843
chr3	150012000	150013000	1.558920180387235
chr3	150012100	150013100	0.9609268159071528
chr3	150012200	150013200	1.2820221340127118
chr3	150012300	150013300	1.3093519453042812
chr3	150012400	150013400	1.8049401508708487
chr3	150012500	150013500	1.4181243088136433
chr3	150012600	150013600	0.7420093911442176
chr3	150012700	150013700	0.7810328580209029
chr3	150012800	150013800	0.8912101364976208
chr3	150012900	150013900	0.2452326254931837
chr3	150013000	150014000	0.5046496047398054
chr3	150013100	150014100	0.7433205789347032
chr3	150013200	150014200	0.43085199552974257
chr3	150013300	150014300	0.6639821411851171
chr3	150013400	150014400	0.43824385204685296
chr3	150013500	150014500	0.8039776384166392
chr3	150013600	150014600	0.563091007224676
chr3	150013700	150014700	0.233682486939568
chr3	150013800	150014800	-0.3649272572346596
chr3	150013900	150014900	-0.5129184471388282
chr3	150014000	150015000	-0.9947824342355392
chr3	150014100	150015100	-1.1713827508736059
chr3	150014200	150015200	-1.3067073064636257
chr3	150014300	150015300	-2.166772784910292
chr3	150014400	150015400	-2.392110085620544
chr3	150014500	150015500	-2.6108781558574026
chr3	150014600	150015600	-1.9723051399773708
chr3	150014700	150015700	-2.1084782612851285
chr3	150014800	150015800	-1.53862050350318
chr3	150014900	150015900	-1.013725538815107
chr3	150015000	150016000	-0.7515423426072717
chr3	150015100	150016100	-1.6302046570629767
chr3	150015200	150016200	-1.57325545507064
chr3	150015300	150016300	-0.5451170522073165
chr3	150015400	150016400	-0.4866423161343009
chr3	150015500	150016500	-0.15303925170825186
chr3	150015600	150016600	-0.4036071804757851
chr3	150015700	150016700	-0.08402991145579974
chr3	150015800	150016800	-0.15453980766331468
chr3	150015900	150016900	-0.5780018888651337
chr3	150016000	150017000	-1.0400900128932524
chr3	150016100	150017100	-0.5635224089363141
chr3	150016200	150017200	-0.7147837286594618
chr3	150016300	150017300	-0.8890626949621698
chr3	150016400	150017400	-1.0176451888513072
chr3	150017600	150018600	0.6954954878329098
chr3	150017700	150018700	0.7487200665773068
chr3	150017800	150018800	1.1559990142882868
chr3	150017900	150018900	1.4929155098399736
chr3	150018000	150019000	1.3717527063112602
chr3	150018100	150019100	0.9713927225644956
chr3	150018200	150019200	1.3661483448888099
chr3	150018300	150019300	0.7950126020793941
chr3	150018400	150019400	1.0780690024562023
chr3	150018500	150019500	1.0425191194663828
chr3	150018600	150019600	0.7248394560323984
chr3	150018700	150019700	0.3262519142852797
chr3	150019900	150020900	-0.18178255339212893
chr3	150020000	150021000	0.26560899162493545
chr3	150020100	150021100	0.0988611602100409
chr3	150020200	150021200	0.4781720951919792
chr3	150020300	150021300	1.0938212239305831
chr3	150020400	150021400	1.2889865161125194
chr3	150020500	150021500	1.3469203300254269
chr3	150020600	150021600	1.5965329402163906
chr3	150020700	150021700	2.2299549504358165
chr3	150020800	150021800	1.904138793881877
chr3	150020900	150021900	2.349529378683745
chr3	150021000	150022000	2.4813751643307267
chr3	150021300	150022300	2.530992559720588
chr3	150021400	150022400	2.6931790534692137
chr3	150021500	150022500	1.7374902692249632
chr3	150021600	150022600	1.4793329546914047
chr3	150021700	150022700	1.0183719802285525
chr3	150021800	150022800	1.0123020117305488
chr3	150021900	150022900	0.7510123782872853
chr3	150022000	150023000	0.8534562472744727
chr3	150022100	150023100	1.0923835755033635
chr3	150022200	150023200	1.272521611750682
chr3	150022300	150023300	0.961466856197286
chr3	150022400	150023400	0.97087601313004
chr3	150022500	150023500	1.8819792123299697
chr3	150022600	150023600	1.6053646657207932
chr3	150022700	150023700	1.8993727495066377
chr3	150022800	150023800	2.17839366142302
chr3	150022900	150023900	2.1818800509616705
chr3	150023000	150024000	1.5097831349832893
chr3	150023100	150024100	0.8076920206273268
chr3	150023200	150024200	0.7889793466146091
chr3	150023300	150024300	0.4863637523646359
chr3	150023400	150024400	-0.2179455000581985
chr3	150023500	150024500	0.07590129410957988
chr3	150023600	150024600	0.3074307525437269
chr3	150023700	150024700	0.4971307115849004
chr3	150023800	150024800	0.4825193981426457
chr3	150023900	150024900	0.7437925301909319
chr3	150024000	150025000	0.4051641377495141
chr3	150024100	150025100	0.6846237469236609
chr3	150024200	150025200	0.17285543186353655
chr3	150025300	150026300	0.4782290998272046
chr3	150025400	150026400	0.3742606686393477
chr3	150025500	150026500	-0.24550954157024565
chr3	150025600	150026600	-0.22356201757589766
chr3	150025700	150026700	-0.4785935041034074
chr3	150025800	150026800	-0.7733426181598003
chr3	150025900	150026900	-0.6277649106005607
chr3	150026000	150027000	-1.208069899668081
chr3	150026100	150027100	-1.3274351820657608
chr3	150026200	150027200	-1.2741614203914262
chr3	150026300	150027300	-1.7359640069153013
chr3	150026400	150027400	-1.4575942188421804
chr3	150026500	150027500	-1.4711112043261247
chr3	150026600	150027600	-1.9235294255805129
chr3	150026700	150027700	-2.578617121300268
chr3	150026800	150027800	-2.2801494593416165
chr3	150026900	150027900	-2.7556458591594177
chr3	150027000	150028000	-2.036721745772137
chr3	150027100	150028100	-0.9648187985895501
chr3	150027200	150028200	-0.909052404048588
chr3	150027600	150028600	0.4579882469749205
chr3	150027700	150028700	1.1055980366076579
chr3	150027800	150028800	0.8570032905432446
chr3	150027900	150028900	0.9826657322666066
chr3	150028000	150029000	0.933680516200659
chr3	150028100	150029100	1.1527053356740915
chr3	150028200	150029200	1.0963358785190844
chr3	150028300	150029300	0.7540702270358598
chr3	150028400	150029400	0.4702194917216687
chr3	150028500	150029500	0.7374535198388426
chr3	150028600	150029600	1.2453581312247546
chr3	150028700	150029700	1.1486344704630014
chr3	150028800	150029800	0.886501127241708
chr3	150028900	150029900	1.019275705840057
chr3	150029000	150030000	0.6401768683316039
chr3	150029100	150030100	0.6347714590929175
chr3	150029200	150030200	1.3944480312437748
chr3	150029300	150030300	1.1280496759451315
chr3	150029400	150030400	0.3379728778641767
chr3	150029500	150030500	0.5477778304360988
chr3	150029600	150030600	0.1806680680980068
chr3	150029700	150030700	0.5914602251728457
chr3	150029800	150030800	1.05336527699102
chr3	150029900	150030900	0.8636901738252529
chr3	150030000	150031000	1.016721436285193
chr3	150030100	150031100	0.33353432664516275
chr3	150030200	150031200	-1.01961511686847
chr3	150030300	150031300	-0.6120311628314339
chr3	150030400	150031400	0.3915678567012073
chr3	150030500	150031500	0.2758659333621533
chr3	150030600	150031600	1.0470570173209923
chr3	150030700	150031700	0.7533031537322278
chr3	150030800	150031800	0.8074214971038361
chr3	150030900	150031900	1.5400907243516981
chr3	150031000	150032000	1.7618378010601228
chr3	150031100	150032100	2.0431748126398124
chr3	150031200	150032200	2.5940960689498764
chr3	150031300	150032300	2.0427222918763164
chr3	150031400	150032400	1.3687088752981544
chr3	150031500	150032500	1.0560720869574187
chr3	150031600	150032600	0.6202755399905174
chr3	150031700	150032700	0.7426798946224956
chr3	150031800	150032800	0.4707992925917774
chr3	150031900	150032900	0.2434159475309725
chr3	150032000	150033000	0.30054065502242855
chr3	150032100	150033100	0.5817487757905759
chr3	150032200	150033200	0.8181863310601886
chr3	150032300	150033300	1.4117992304058296
chr3	150032400	150033400	1.6202457155763064
chr3	150032500	150033500	2.029167048493992
chr3	150032600	150033600	2.201022767933257
chr3	150032700	150033700	1.6908141105253525
chr3	150032800	150033800	1.6545468882832577
chr3	150032900	150033900	1.373832665676071
chr3	150033000	150034000	0.9252726771435335
chr3	150033100	150034100	0.7820452872768999
chr3	150033200	150034200	0.5706578302023416
chr3	150033300	150034300	0.2295197908582273
chr3	150033400	150034400	-0.15176630684795633
chr3	150033500	150034500	-0.7056147389902805
chr3	150033600	150034600	-1.0350095163356363
chr3	150033700	150034700	-0.7639013307526342
chr3	150033800	150034800	-0.8064051937673176
chr3	150033900	150034900	-0.4661687458555861
chr3	150034000	150035000	-0.20440129527626516
chr3	150034100	150035100	-0.5492773842467606
chr3	150034200	150035200	0.023521452412805885
chr3	150034300	150035300	0.05521499975115657
chr3	150034400	150035400	0.4338680627607219
chr3	150034500	150035500	0.4581321083249061
chr3	150034600	150035600	0.3343603684329189
chr3	150034700	150035700	0.5574811258065844
chr3	150034800	150035800	0.4328787748463333
chr3	150034900	150035900	0.13921715108955898
chr3	150035000	150036000	0.035357775274873576
chr3	150035100	150036100	-0.27321986747719945
chr3	150035200	150036200	-0.3422243600607512
chr3	150035300	150036300	0.23823550599772386
chr3	150035400	150036400	0.10361075030007916
chr3	150035500	150036500	0.10816523944501424
chr3	150035600	150036600	0.7696725370743509
chr3	150035700	150036700	0.5905288520551596
chr3	150035800	150036800	1.3882879907260353
chr3	150035900	150036900	1.5215044761601126
chr3	150036000	150037000	1.716353385506231
chr3	150036100	150037100	2.241496858054836
chr3	150036200	150037200	2.023921632624509
chr3	150036300	150037300	1.4531024621599953
chr3	150036400	150037400	1.6805734795727951
chr3	150036500	150037500	1.8634495365380304
chr3	150037900	150038900	0.9445565667261508
chr3	150038000	150039000	0.4254029245486523
chr3	150038100	150039100	-0.401063681493696
chr3	150038200	150039200	0.263379079999217
chr3	150038300	150039300	0.901474857085146
chr3	150038400	150039400	0.7568052635957598
chr3	150038500	150039500	0.34452013890597405
chr3	150038600	150039600	0.19236272531763013
chr3	150038700	150039700	0.02244095531865725
chr3	150038800	150039800	0.2799517496546021
chr3	150038900	150039900	0.4315124021540389
chr3	150039000	150040000	0.11873776816108556
chr3	150039100	150040100	0.2884012740082951
chr3	150039200	150040200	0.4238669518221618
chr3	150039300	150040300	0.003637699722524296
chr3	150039400	150040400	0.11377228459706842
chr3	150039500	150040500	0.21167399674562687
chr3	150039600	150040600	0.7135142583052181
chr3	150039700	150040700	1.1160195996329598
chr3	150039800	150040800	0.7898732578271209
chr3	150039900	150040900	0.4909771895590762
chr3	150040000	150041000	0.8422451154439373
chr3	150040100	150041100	1.3146290559121827
chr3	150040200	150041200	1.3700372856011531
chr3	150040300	150041300	0.9471189300055008
chr3	150040400	150041400	0.7843982043515669
chr3	150040500	150041500	0.627614096774295
chr3	150040600	150041600	0.6337151979419166
chr3	150040700	150041700	0.5456050317218724
chr3	150040800	150041800	0.578304803278588
chr3	150040900	150041900	0.44641691909566056
chr3	150041000	150042000	0.2190050071840427
chr3	150041100	150042100	-0.31459088133098706
chr3	150041200	150042200	-0.3950742444095601
chr3	150041300	150042300	0.3036667526325877
chr3	150041400	150042400	0.4279267591239773
chr3	150041500	150042500	0.5790537728727467
chr3	150041600	150042600	0.32817069684201305
chr3	150041700	150042700	0.3233141297034555
chr3	150043000	150044000	1.508117760897737
chr3	150043100	150044100	1.4805752309899136
chr3	150043200	150044200	0.9876414960111288
chr3	150043300	150044300	0.885831859485757
chr3	150043400	150044400	1.9490479823884883
chr3	150043500	150044500	1.129430944040256
chr3	150043600	150044600	1.1557951143085796
chr3	150043700	150044700	1.5271454153174964
chr3	150043800	150044800	1.1205872198718458
chr3	150043900	150044900	1.1134145127849844
chr3	150044000	150045000	1.2249867524590312
chr3	150044100	150045100	0.8041744608788879
chr3	150044200	150045200	0.9450617042191828
chr3	150044300	150045300	0.5498291751565828
chr3	150044400	150045400	-0.3980280047852664
chr3	150044500	150045500	0.16317951649961498
chr3	150044600	150045600	0.11474956177038093
chr3	150044700	150045700	-0.002556162711388209
chr3	150044800	150045800	0.04847759256519972
chr3	150044900	150045900	0.2157286039933748
chr3	150045000	150046000	0.050892473947466564
chr3	150045100	150046100	0.12477491549856687
chr3	150045200	150046200	0.047487365976454775
chr3	150045300	150046300	0.44669984015465175
chr3	150045400	150046400	0.6402480717998379
chr3	150045500	150046500	0.987734321725643
chr3	150045600	150046600	0.8985232326622691
chr3	150045700	150046700	0.4671732845319797
chr3	150045800	150046800	0.2759864519269579
chr3	150045900	150046900	0.5022588121448881
chr3	150046000	150047000	0.4445981932450204
chr3	150046100	150047100	0.4590857877215704
chr3	150046200	150047200	0.28269685407816275
chr3	150046300	150047300	0.4969957382384426
chr3	150046400	150047400	0.6421579421713465
chr3	150046500	150047500	0.3140988017819111
chr3	150046600	150047600	0.7456516666614208
chr3	150046700	150047700	0.9857930182088102
chr3	150046800	150047800	1.3022403164210776
chr3	150046900	150047900	1.3945104936046813
chr3	150047000	150048000	1.4892632422022183
chr3	150047100	150048100	1.63274238983348
chr3	150047200	150048200	2.016079335759215
chr3	150047300	150048300	1.3757167751754489
chr3	150047400	150048400	1.5622060532919548
chr3	150047500	150048500	1.824929968546162
chr3	150047600	150048600	1.7431712852373424
chr3	150047700	150048700	2.290043830354741
chr3	150047800	150048800	2.220295702468728
chr3	150047900	150048900	1.673624181749738
chr3	150048000	150049000	1.5893994480390794
chr3	150048100	150049100	1.5081084997659888
chr3	150048200	150049200	0.6209782930511933
chr3	150048300	150049300	1.1362556202672829
chr3	150048400	150049400	1.3240119588137178
chr3	150048500	150049500	0.987075453170568
chr3	150048600	150049600	0.9818675124796452
chr3	150048700	150049700	0.029944760698646232
chr3	150048800	150049800	0.32657873365897705
chr3	150048900	150049900	0.08350467202665264
chr3	150049000	150050000	-0.8629744121029698
chr3	150049100	150050100	-0.7840816071109807
chr3	150049200	150050200	-0.04220249502205727
chr3	150049300	150050300	-0.09627454364987548
chr3	150049400	150050400	-1.1419401845824229
chr3	150049500	150050500	-1.4173708550678057
chr3	150049600	150050600	-1.4205892416753767
chr3	150049700	150050700	-2.5062715181019435
chr3	150049800	150050800	-3.148184023365704
chr3	150049900	150050900	-2.279331870058812
chr3	150050000	150051000	-1.570834550396469
chr3	150050100	150051100	-1.9548563847010232
chr3	150050200	150051200	-2.4126344026819546
chr3	150050300	150051300	-2.4499423922735235
chr3	150050400	150051400	-1.9588464809225457
chr3	150050500	150051500	-1.534577998158525
chr3	150051600	150052600	1.0939048444349533
chr3	150051700	150052700	1.3530408208254692
chr3	150051800	150052800	1.0860997190713504
chr3	150051900	150052900	0.9925909206635082
chr3	150052000	150053000	1.2490284162356888
chr3	150052100	150053100	0.6891870249954112
chr3	150052200	150053200	0.2589924523595938
chr3	150052300	150053300	0.6033881496977156
chr3	150052400	150053400	0.018354475449085243
chr3	150052500	150053500	0.2672309256971076
chr3	150052600	150053600	-0.3311516092340366
chr3	150052700	150053700	-0.7232964337442553
chr3	150052800	150053800	-1.1460879378600095
chr3	150052900	150053900	-1.421999670072853
chr3	150053000	150054000	-1.422457331240074
chr3	150053100	150054100	-1.2657680439504857
chr3	150053200	150054200	-0.4937630509136785
chr3	150053300	150054300	-0.8799527152176084
chr3	150053400	150054400	-0.591298075682894
chr3	150053500	150054500	-0.4606238039473255
chr3	150053600	150054600	-0.2346010183044389
chr3	150053700	150054700	-0.3694372976594921
chr3	150053800	150054800	0.6254968871968865
chr3	150053900	150054900	1.1239205654292042
chr3	150054000	150055000	1.0927663863345034
chr3	150054100	150055100	1.3793554262923091
chr3	150054200	150055200	0.8361848629299334
chr3	150054300	150055300	1.1819905185533999
chr3	150054400	150055400	1.0829787716286616
chr3	150054500	150055500	0.7173748618390171
chr3	150054600	150055600	1.1639485771986302
chr3	150054700	150055700	1.317870032051681
chr3	150054800	150055800	1.2611717531477242
chr3	150054900	150055900	1.3854489020176737
chr3	150055000	150056000	1.6653488721959107
chr3	150055100	150056100	2.073316899028398
chr3	150055200	150056200	1.6188339727489978
chr3	150055300	150056300	1.1778278488646414
chr3	150055400	150056400	1.6275515268918177
chr3	150055500	150056500	1.4355044477382712
chr3	150055600	150056600	0.5088509206414914
chr3	150055700	150056700	0.5684488909168212
chr3	150055800	150056800	0.4171769753082665
chr3	150055900	150056900	-0.12348905523175993
chr3	150056000	150057000	-0.25078934892095606
chr3	150056100	150057100	-0.5654992732867643
chr3	150056200	150057200	-0.33110854469102785
chr3	150056300	150057300	-0.09386794324618332
chr3	150056400	150057400	-0.3523273925458123
chr3	150056500	150057500	0.13363824975009175
chr3	150056600	150057600	0.7278960960528494
chr3	150057600	150058600	-0.2930203014363439
chr3	150057700	150058700	-0.2924240535859017
chr3	150057800	150058800	0.12191705749996473
chr3	150057900	150058900	0.1444274846655153
chr3	150058000	150059000	-0.31886305703429263
chr3	150058100	150059100	0.362177740922694
chr3	150058200	150059200	1.1412325109198562
chr3	150058300	150059300	1.4855536543286014
chr3	150058400	150059400	1.1833870687401578
chr3	150058500	150059500	1.23542796874301
chr3	150058600	150059600	1.755422507763163
chr3	150058700	150059700	1.8020466853992798
chr3	150058800	150059800	1.8009874512058663
chr3	150058900	150059900	1.668479177803282
chr3	150059000	150060000	1.7122384563686965
chr3	150059100	150060100	2.0193062265670965
chr3	150059200	150060200	1.7107100246577498
chr3	150059300	150060300	1.5485943564892746
chr3	150059400	150060400	1.1706483446072913
chr3	150059500	150060500	1.0246916982636591
chr3	150059600	150060600	0.7372558731318619
chr3	150059700	150060700	0.3658089185491768
chr3	150059800	150060800	0.3596503094218383
chr3	150059900	150060900	0.8006308226283393
chr3	150060000	150061000	0.9235397753521059
chr3	150060100	150061100	1.221970941738321
chr3	150060200	150061200	0.9019810150644418
chr3	150060300	150061300	0.3545758663825522
chr3	150060400	150061400	0.9327419681150552
chr3	150060500	150061500	0.2587410117146926
chr3	150060600	150061600	0.980370449012131
chr3	150060700	150061700	1.5157859466052028
chr3	150060800	150061800	1.1627207985813253
chr3	150060900	150061900	1.1788799229077098
chr3	150061000	150062000	1.20277095757943
chr3	150061100	150062100	0.5457116186752402
chr3	150061200	150062200	0.8538492461496451
chr3	150061300	150062300	1.540456847175052
chr3	150061400	150062400	1.6496140602165146
chr3	150061500	150062500	2.3234625798366038
chr3	150061600	150062600	1.767279719633039
chr3	150061700	150062700	1.4648987271891605
chr3	150061800	150062800	1.0005947022800663
chr3	150061900	150062900	1.1143989976738926
chr3	150062000	150063000	1.1391047037506588
chr3	150062100	150063100	1.349217703919291
chr3	150062200	150063200	1.2610141584687171
chr3	150062300	150063300	1.8037746495507256
chr3	150062400	150063400	1.2673749845601034
chr3	150062500	150063500	0.9643194113460553
chr3	150062600	150063600	0.4636455967159985
chr3	150062700	150063700	0.5851925656128083
chr3	150062800	150063800	1.0722837497302031
chr3	150062900	150063900	0.2046810638996409
chr3	150063000	150064000	-0.25154974677282466
chr3	150063100	150064100	-0.479971891166661
chr3	150063200	150064200	-0.6306037173744455
chr3	150063300	150064300	-1.4237973137021422
chr3	150063400	150064400	-1.5519440457314235
chr3	150063500	150064500	-2.0630601709352803
chr3	150063600	150064600	-1.6004898077820102
chr3	150063700	150064700	-1.9599281083127704
chr3	150063800	150064800	-1.395797483735595
chr3	150063900	150064900	-1.46661624977274
chr3	150064000	150065000	-1.1812051286014529
chr3	150064100	150065100	-0.8936709046286143
chr3	150064200	150065200	-0.5388123271702856
chr3	150064300	150065300	-0.2017224533964386
chr3	150064400	150065400	-0.04181393576408337
chr3	150064500	150065500	0.5069791809134394
chr3	150064600	150065600	0.12935922506217626
chr3	150064700	150065700	0.04203694856320119
chr3	150064800	150065800	-0.30248817031423514
chr3	150064900	150065900	-0.058665276404473575
chr3	150065000	150066000	-0.27693454145822205
chr3	150065100	150066100	-0.8527132462530481
chr3	150065200	150066200	-1.43116774318549
chr3	150065300	150066300	-1.9709982872714864
chr3	150065400	150066400	-1.2975188549688057
chr3	150065500	150066500	-1.3495051290606006
chr3	150065600	150066600	-1.3747197501496693
chr3	150065700	150066700	-1.07601379321455
chr3	150065800	150066800	-0.8066561146407901
chr3	150065900	150066900	-0.8472559197232563
chr3	150066000	150067000	-1.0254326596871226
chr3	150066100	150067100	-0.5774720635296907
chr3	150066200	150067200	-0.5105497994089732
chr3	150066300	150067300	0.03223271541281115
chr3	150066400	150067400	-0.6604227161882044
chr3	150066500	150067500	-0.9791277440748104
chr3	150066600	150067600	-0.5360680796890104
chr3	150066700	150067700	0.003696162511715957
chr3	150066800	150067800	-0.19401848288958
chr3	150066900	150067900	-0.03140393672119015
chr3	150067000	150068000	0.03630920051711063
chr3	150067100	150068100	-0.05587696627077905
chr3	150067200	150068200	-0.1523539049427597
chr3	150067300	150068300	0.07718288042840063
chr3	150067400	150068400	0.7704464835421411
chr3	150067500	150068500	0.9216439542824868
chr3	150067600	150068600	0.5896039720788323
chr3	150067700	150068700	-0.2371488567641367
chr3	150067800	150068800	-0.09133278251537906
chr3	150067900	150068900	0.3629105870699176
chr3	150068000	150069000	0.7786166006884716
chr3	150068100	150069100	0.9250086541052278
chr3	150068200	150069200	1.0907036334282882
chr3	150068300	150069300	1.002121482839551
chr3	150068400	150069400	0.9041535369067282
chr3	150068500	150069500	1.2191676567220249
chr3	150068600	150069600	1.3280141296256218
chr3	150068700	150069700	1.9492405374324584
chr3	150068800	150069800	1.6454546422495997
chr3	150068900	150069900	1.2166238647054652
chr3	150069000	150070000	1.3435761227791987
chr3	150069100	150070100	1.029593119149642
chr3	150069200	150070200	0.5489246701282788
chr3	150069300	150070300	0.5331783175474734
chr3	150069400	150070400	0.41985714959679216
chr3	150069500	150070500	0.3584586239632505
chr3	150069600	150070600	0.4087201769203213
chr3	150069700	150070700	0.2713694217420522
chr3	150069800	150070800	0.2837549225051353
chr3	150069900	150070900	0.2291582501654858
chr3	150070000	150071000	0.16989912661889556
chr3	150070100	150071100	0.7025065924982791
chr3	150070200	150071200	1.5735456485545964
chr3	150070300	150071300	1.4890743443392849
chr3	150070400	150071400	1.1344052200046997
chr3	150070500	150071500	1.165069039287689
chr3	150070600	150071600	0.8898537514597917
chr3	150070700	150071700	1.1018972222105017
chr3	150070800	150071800	1.1822516433182604
chr3	150070900	150071900	1.4588238673207514
chr3	150071000	150072000	1.3520725389445674
chr3	150071100	150072100	1.1638784394185602
chr3	150071200	150072200	0.6250033273770794
chr3	150071300	150072300	0.3034856539099723
chr3	150071400	150072400	0.953514985346748
chr3	150071500	150072500	0.9979958107927472
chr3	150071600	150072600	1.736734391576722
chr3	150071700	150072700	2.182819471803997
chr3	150071800	150072800	1.5161241733552944
chr3	150071900	150072900	1.6180049124894391
chr3	150072000	150073000	2.016931647217004
chr3	150072100	150073100	1.7308020329823366
chr3	150072200	150073200	2.1740394771794618
chr3	150072300	150073300	2.2347550838712467
chr3	150072400	150073400	1.4630800197192873
chr3	150072500	150073500	1.1084365564498722
chr3	150072600	150073600	1.2469017133034546
chr3	150072700	150073700	0.596211578181022
chr3	150072800	150073800	1.5685602922473472
chr3	150072900	150073900	1.5325035491553345
chr3	150073000	150074000	1.0654044975349124
chr3	150073100	150074100	1.4869503547999336
chr3	150073200	150074200	1.3155240776041237
chr3	150073300	150074300	1.2789452592858588
chr3	150073400	150074400	1.7271047485532671
chr3	150073500	150074500	1.8219849349266108
chr3	150073600	150074600	1.2033721283761456
chr3	150073700	150074700	1.1781103579029937
chr3	150073800	150074800	0.37582588743483614
chr3	150073900	150074900	-0.15698461332616245
chr3	150074000	150075000	0.05616572494644569
chr3	150074100	150075100	-0.40525905173927856
chr3	150074200	150075200	-0.9717930318301772
chr3	150074300	150075300	-0.9587195142574954
chr3	150074400	150075400	-0.6722669782636979
chr3	150074500	150075500	-0.13573119946733475
chr3	150074600	150075600	0.3332601771407125
chr3	150074700	150075700	1.208070608953112
chr3	150074800	150075800	1.7113646647047969
chr3	150074900	150075900	2.0938403921417543
chr3	150075000	150076000	1.8290277306919447
chr3	150075100	150076100	2.145851296941911
chr3	150075200	150076200	2.4282453004216853
chr3	150075300	150076300	2.644907697670023
chr3	150075400	150076400	2.427844548932228
chr3	150075500	150076500	2.3544479992445413
chr3	150075600	150076600	2.009371263707183
chr3	150075700	150076700	0.5345928254122646
chr3	150075800	150076800	0.5499217759480429
chr3	150075900	150076900	-0.4497850052145029
chr3	150076000	150077000	-0.4312761992521344
chr3	150076100	150077100	-0.9099921639693648
chr3	150076200	150077200	-0.661822018778246
chr3	150076300	150077300	-1.3503708767659643
chr3	150076400	150077400	-1.9578345537884296
chr3	150076500	150077500	-1.9421300397037515
chr3	150076600	150077600	-2.5399407037008186
chr3	150076700	150077700	-2.1611949967878075
chr3	150076800	150077800	-2.1087761816732367
chr3	150076900	150077900	-1.0097043874054203
chr3	150077000	150078000	-1.0181653232515322
chr3	150077100	150078100	-0.8218075135103252
chr3	150077200	150078200	-0.5977013472565446
chr3	150077300	150078300	0.07580139316361445
chr3	150077400	150078400	0.2989851944804515
chr3	150077500	150078500	-0.11607589808546112
chr3	150077600	150078600	0.4354023370231044
chr3	150077700	150078700	0.4896545210569065
chr3	150077800	150078800	0.3330147350620081
chr3	150077900	150078900	-0.6825266145729931
chr3	150078000	150079000	-0.24706403072132596
chr3	150078100	150079100	-0.034716534837882736
chr3	150078200	150079200	-0.4583046714800012
chr3	150078300	150079300	-0.6464069365833933
chr3	150078400	150079400	-0.2322277352977793
chr3	150078500	150079500	0.3041044453394424
chr3	150078600	150079600	0.4130007287941255
chr3	150078700	150079700	0.4558201711976841
chr3	150078800	150079800	0.3907117648128796
chr3	150078900	150079900	0.8112514455097573
chr3	150079000	150080000	0.23712449216857864
chr3	150079100	150080100	-0.5551782013423662
chr3	150079200	150080200	-1.1118325613517848
chr3	150079300	150080300	-0.7395650479908659
chr3	150079400	150080400	-0.8248520575380094
chr3	150079500	150080500	-1.3132754690059405
chr3	150079600	150080600	-1.2005506393103926
chr3	150079700	150080700	-0.9609244130811444
chr3	150079800	150080800	-1.234534247837975
chr3	150079900	150080900	-0.7200453200183586
chr3	150080000	150081000	-0.6311057234786094
chr3	150080100	150081100	-0.2245536962150577
chr3	150080200	150081200	0.3219057848630048
chr3	150080300	150081300	0.2980286035960498
chr3	150080400	150081400	0.635137853463584
chr3	150080500	150081500	0.8988570911190463
chr3	150080600	150081600	1.3590943649826106
chr3	150080700	150081700	1.0197081426702272
chr3	150080800	150081800	1.3467709279077271
chr3	150080900	150081900	1.0675941719018198
chr3	150082600	150083600	1.5007674288556319
chr3	150082700	150083700	1.7498873143699354
chr3	150082800	150083800	2.024911371344955
chr3	150082900	150083900	2.166440869140932
chr3	150083000	150084000	1.8790803014332504
chr3	150083100	150084100	1.8337715831104957
chr3	150083200	150084200	1.760505459863996
chr3	150083300	150084300	1.4091947458853047
chr3	150083400	150084400	1.0632643592829036
chr3	150083500	150084500	0.8987169931690068
chr3	150083600	150084600	0.7805714417939097
chr3	150083700	150084700	0.6271745423651702
chr3	150083800	150084800	0.019192426070395938
chr3	150083900	150084900	-0.3727077699765528
chr3	150084000	150085000	0.08909190449530832
chr3	150084100	150085100	-0.5363957485853251
chr3	150084200	150085200	-0.9676889044251821
chr3	150084300	150085300	-1.5703757202215194
chr3	150084400	150085400	-1.2092598888816193
chr3	150084500	150085500	-0.8684283300857025
chr3	150084600	150085600	-0.3668013148934266
chr3	150084700	150085700	-0.29251301583854883
chr3	150084800	150085800	0.023289692408179064
chr3	150084900	150085900	-0.2711218311646421
chr3	150085000	150086000	-0.6269747285204562
chr3	150085100	150086100	-0.20940804781236053
chr3	150085200	150086200	-0.08092709185416898
chr3	150085300	150086300	0.6157915615252045
chr3	150085400	150086400	0.4224869084377492
chr3	150085500	150086500	-0.2443404544817522
chr3	150086000	150087000	0.09583919967208944
chr3	150086100	150087100	0.0935497175145822
chr3	150086200	150087200	0.10630907393264194
chr3	150086300	150087300	0.08629297876534678
chr3	150086400	150087400	-0.3937066320582465
chr3	150086500	150087500	-0.17209530287207006
chr3	150086600	150087600	0.4255762286293563
chr3	150086700	150087700	-0.29070100858384257
chr3	150086800	150087800	-0.3903050108026725
chr3	150086900	150087900	-0.34429657048357803
chr3	150087000	150088000	0.20749958044757558
chr3	150087100	150088100	-0.013334620241979902
chr3	150087200	150088200	-0.3681268998464795
chr3	150087300	150088300	-0.5375777905361889
chr3	150087400	150088400	-0.17557322992179858
chr3	150087500	150088500	-0.8726226378550743
chr3	150087600	150088600	-1.2740924362355532
chr3	150087700	150088700	-0.9992679404124588
chr3	150087800	150088800	-1.6958808232555058
chr3	150087900	150088900	-1.7289554210872455
chr3	150088000	150089000	-1.7535793543805818
chr3	150088100	150089100	-1.5527330431740485
chr3	150088200	150089200	-1.4728261722255709
chr3	150088300	150089300	-1.24381068279476
chr3	150088400	150089400	-1.723973555911788
chr3	150088500	150089500	-1.2965108785209527
chr3	150088600	150089600	-0.9655034465918496
chr3	150088700	150089700	-0.726493270427422
chr3	150088800	150089800	0.48592092449101204
chr3	150088900	150089900	0.35015957051288626
chr3	150089000	150090000	0.12953420569491658
chr3	150089100	150090100	0.4809350288204027
chr3	150089200	150090200	0.5393851255871676
chr3	150089300	150090300	0.3149348211679585
chr3	150089400	150090400	0.9680125096792692
chr3	150089500	150090500	1.2996530780399678
chr3	150089600	150090600	0.9408065754688588
chr3	150089700	150090700	1.017288582960976
chr3	150089800	150090800	0.466129004151043
chr3	150089900	150090900	0.15827313739480514
chr3	150090000	150091000	-0.04171978229136115
chr3	150090100	150091100	-0.7218425753377966
chr3	150090200	150091200	-0.597568368401442
chr3	150090300	150091300	-0.8333455949297633
chr3	150090400	150091400	-0.7676560028785391
chr3	150090500	150091500	-0.9807395867062514
chr3	150090600	150091600	-0.6032823131498745
chr3	150090700	150091700	-0.2701365503038681
chr3	150090800	150091800	-0.5127421208413713
chr3	150090900	150091900	-0.6116979999631122
chr3	150091000	150092000	-0.5898444118832857
chr3	150091100	150092100	-0.3406534738209865
chr3	150091200	150092200	-0.3193085109895411
chr3	150091300	150092300	0.38602399643071994
chr3	150091400	150092400	0.14429796333935874
chr3	150091500	150092500	0.4991393406292936
chr3	150091600	150092600	1.0196714014570722
chr3	150091700	150092700	0.5770320973884493
chr3	150091800	150092800	0.8213417075419157
chr3	150091900	150092900	1.3990793669332664
chr3	150092000	150093000	1.6335246785239679
chr3	150092100	150093100	2.142129864959457
chr3	150092200	150093200	2.6542152554719647
chr3	150092300	150093300	2.5028603150689803
chr3	150092400	150093400	3.0438568410464857
chr3	150092500	150093500	2.6882497171102435
chr3	150092600	150093600	1.681257471901269
chr3	150092700	150093700	1.821080365906074
chr3	150093800	150094800	-0.03879196891959572
chr3	150093900	150094900	-0.3231225824262761
chr3	150094000	150095000	-0.14907573720327233
chr3	150094100	150095100	-0.7477998133844499
chr3	150094200	150095200	-1.1245505578948205
chr3	150094300	150095300	-1.097772835876066
chr3	150094400	150095400	-0.9050478978825848
chr3	150094500	150095500	-1.4325969155243616
chr3	150094600	150095600	-1.6808308782361032
chr3	150094700	150095700	-1.8732993882956344
chr3	150094800	150095800	-1.3964077233843777
chr3	150094900	150095900	-1.4948159742758462
chr3	150095000	150096000	-1.5911029914281698
chr3	150095100	150096100	-1.0854275224042984
chr3	150096200	150097200	-0.10408673734321723
chr3	150096300	150097300	0.08891711059287656
chr3	150096400	150097400	0.13201073817130726
chr3	150096500	150097500	-0.4448287634780866
chr3	150096600	150097600	0.16915359518040946
chr3	150096700	150097700	0.25794005160733097
chr3	150096800	150097800	0.4548005706274589
chr3	150096900	150097900	0.8884096640982638
chr3	150097000	150098000	1.0288790754447221
chr3	150097100	150098100	0.949647066495672
chr3	150097200	150098200	1.0150168140457303
chr3	150097300	150098300	1.4742964122727276
chr3	150097400	150098400	1.7296874926017316
chr3	150097500	150098500	1.5748574340612194
chr3	150097600	150098600	1.6777996612845365
chr3	150097700	150098700	1.806133215724704
chr3	150097800	150098800	1.1751382717926162
chr3	150097900	150098900	1.2358847776867292
chr3	150098000	150099000	0.6575710760479668
chr3	150098100	150099100	-0.022359780450661608
chr3	150098200	150099200	-0.513081620483506
chr3	150098300	150099300	-0.8915505912402492
chr3	150098400	150099400	-1.0479942300015976
chr3	150098500	150099500	-0.6331787703831433
chr3	150098600	150099600	-0.5389442598963509
chr3	150098700	150099700	-0.8989508343313404
chr3	150098800	150099800	-0.37321830510500015
chr3	150098900	150099900	-0.3360269986283713
chr3	150099000	150100000	0.1631816012763365
chr3	150099100	150100100	0.011551419831916768
chr3	150099200	150100200	0.8508730472746807
chr3	150099300	150100300	0.5792339724069737
chr3	150099400	150100400	-0.1175113082211477
chr3	150099500	150100500	0.2179319370678673
chr3	150099600	150100600	-0.3275929810927892
chr3	150099700	150100700	-0.09329075541892196
chr3	150099800	150100800	-0.3580176066973154
chr3	150099900	150100900	-0.7829475014567092
chr3	150100000	150101000	-0.454676576512017
chr3	150100100	150101100	-0.5215012246341997
chr3	150100200	150101200	-1.3130208190302703
chr3	150100300	150101300	-1.0910356895635265
chr3	150100400	150101400	-0.9279827070607324
chr3	150100500	150101500	-0.8185827955695351
chr3	150100600	150101600	-0.531641208499789
chr3	150100700	150101700	-0.4395317820568591
chr3	150100800	150101800	-0.5620369116679019
chr3	150100900	150101900	-0.6364119184436543
chr3	150101000	150102000	-1.483959234306103
chr3	150101100	150102100	-0.9889318505455488
chr3	150101200	150102200	-0.4703762015721713
chr3	150101300	150102300	-0.3565948628951547
chr3	150102300	150103300	0.2441658011753253
chr3	150102400	150103400	0.8879017970347042
chr3	150102500	150103500	1.0242191544538708
chr3	150102600	150103600	0.9001004793452643
chr3	150102700	150103700	0.9187134075754784
chr3	150102800	150103800	1.093251716820406
chr3	150102900	150103900	1.2167725965769751
chr3	150103000	150104000	0.8872669699998681
chr3	150103100	150104100	0.9790091883045382
chr3	150103200	150104200	1.2807322589463157
chr3	150103300	150104300	1.6764800011218817
chr3	150103400	150104400	1.4099474128953031
chr3	150103500	150104500	1.4561521941916225
chr3	150103600	150104600	1.1322513460996608
chr3	150103700	150104700	1.4472150265123602
chr3	150103800	150104800	1.5200343203901785
chr3	150103900	150104900	1.7558290234378175
chr3	150104000	150105000	2.017597392659259
chr3	150104100	150105100	1.883250673242227
chr3	150104200	150105200	1.5239219247059523
chr3	150104300	150105300	1.0403262881758957
chr3	150104400	150105400	0.971775374674402
chr3	150104500	150105500	0.15306798046574133
chr3	150104600	150105600	0.7398473996039823
chr3	150104700	150105700	0.4167248726399946
chr3	150104800	150105800	0.2542041365160104
chr3	150104900	150105900	-0.3028341600819978
chr3	150105000	150106000	-0.3024068782427064
chr3	150105100	150106100	-0.18384029466817944
chr3	150105200	150106200	0.008989035342432101
chr3	150105300	150106300	0.7906023495610529
chr3	150105400	150106400	0.4709483851546853
chr3	150105500	150106500	1.1890183051114025
chr3	150105600	150106600	1.3861812541447482
chr3	150105700	150106700	1.1792546562063144
chr3	150105800	150106800	1.025109235327384
chr3	150105900	150106900	0.9820855859768948
chr3	150106000	150107000	0.5904091291687897
chr3	150106100	150107100	1.4674795980866215
chr3	150106200	150107200	1.285385118240017
chr3	150106300	150107300	1.0771841441571892
chr3	150106400	150107400	1.879560638429828
chr3	150106500	150107500	1.9681189602513005
chr3	150106600	150107600	1.3389694998522046
chr3	150106700	150107700	1.3807852639798603
chr3	150106800	150107800	1.8834518031141882
chr3	150106900	150107900	2.2317352570583644
chr3	150107000	150108000	2.3504294204538647
chr3	150107100	150108100	1.8928946091421808
chr3	150107200	150108200	2.618680274989807
chr3	150107300	150108300	2.471095260447933
chr3	150107400	150108400	2.2262895476484172
chr3	150107500	150108500	1.7068895511712272
chr3	150107600	150108600	2.6168996881908293
chr3	150107700	150108700	2.559536371418245
chr3	150107800	150108800	2.3406145777687306
chr3	150107900	150108900	1.8972078580362133
chr3	150108000	150109000	2.2437077955422597
chr3	150108100	150109100	2.097770241159472
chr3	150108200	150109200	2.1815837363719384
chr3	150108300	150109300	2.27860043498882
chr3	150108400	150109400	1.9841349511339743
chr3	150108500	150109500	2.651487349048071
chr3	150108600	150109600	2.548596229115699
chr3	150108700	150109700	2.7707960019482893
chr3	150108800	150109800	3.1189424672971118
chr3	150108900	150109900	3.302497781552093
chr3	150109000	150110000	2.628991969909356
chr3	150109100	150110100	2.4072215822487584
chr3	150109200	150110200	2.1828760680355206
chr3	150109300	150110300	1.7274773344379497
chr3	150109400	150110400	1.855729647312373
chr3	150109500	150110500	1.2095660646681343
chr3	150109600	150110600	0.4125553237528147
chr3	150109700	150110700	0.4895161105185207
chr3	150109800	150110800	0.2846333965249426
chr3	150109900	150110900	0.2813902795090927
chr3	150110000	150111000	0.02573802808136819
chr3	150110100	150111100	-0.2465877357547166
chr3	150110200	150111200	-0.6487042956289921
chr3	150110300	150111300	-0.509497289250009
chr3	150112100	150113100	2.0489158560497334
chr3	150112200	150113200	1.9989446262781518
chr3	150112300	150113300	2.0163797770275083
chr3	150112400	150113400	1.603388940147571
chr3	150112500	150113500	1.8485598206506213
chr3	150112600	150113600	1.3767669759206238
chr3	150112700	150113700	1.564158539299526
chr3	150112800	150113800	1.3144382998963715
chr3	150112900	150113900	1.0426812542077066
chr3	150113000	150114000	1.0869930598701498
chr3	150113100	150114100	1.4198985216479567
chr3	150113200	150114200	0.9750158723715064
chr3	150113300	150114300	0.5394544894364269
chr3	150113400	150114400	0.451622085947637
chr3	150113500	150114500	0.669059133539893
chr3	150113600	150114600	0.8501407492938551
chr3	150113700	150114700	0.8134720915482974
chr3	150113800	150114800	0.9683191246624288
chr3	150113900	150114900	1.4731361877052482
chr3	150114000	150115000	1.0578594013435825
chr3	150114100	150115100	0.6779625663554343
chr3	150114200	150115200	0.6061834270416938
chr3	150114900	150115900	0.5938127596102255
chr3	150115000	150116000	0.410254378383635
chr3	150115100	150116100	0.5798512313451352
chr3	150115200	150116200	0.671101101460672
chr3	150115300	150116300	0.6950701936841919
chr3	150115400	150116400	1.1501835378094676
chr3	150115500	150116500	1.1403631301087196
chr3	150115600	150116600	0.8189610763124207
chr3	150115700	150116700	0.4035322836414874
chr3	150115800	150116800	-0.13237470152694158
chr3	150115900	150116900	0.3058263958036953
chr3	150116000	150117000	0.411744442034079
chr3	150116100	150117100	0.12995347328737594
chr3	150116200	150117200	-0.3601557568017603
chr3	150116300	150117300	-0.15693280611596278
chr3	150116400	150117400	-0.25610086304305
chr3	150116500	150117500	-0.5805965634616452
chr3	150116600	150117600	-0.13530904446564632
chr3	150116700	150117700	0.8794348733266473
chr3	150116800	150117800	1.2594869701711708
chr3	150116900	150117900	1.100555708400147
chr3	150117000	150118000	1.0051791144744249
chr3	150117100	150118100	1.0486390015877285
chr3	150117200	150118200	1.1316460776654629
chr3	150117300	150118300	1.0458530136677129
chr3	150117400	150118400	0.5695692529596043
chr3	150117500	150118500	0.7985383687620541
chr3	150117600	150118600	0.4468918892718922
chr3	150117700	150118700	-0.33808677706985124
chr3	150117800	150118800	-0.6199929546230104
chr3	150117900	150118900	-0.5251698075801998
chr3	150118000	150119000	-0.35680882140590314
chr3	150118100	150119100	-0.2271594122677381
chr3	150118200	150119200	0.5998579632071208
chr3	150118300	150119300	0.7651774027781622
chr3	150118400	150119400	0.8281677191067044
chr3	150118500	150119500	0.1094949526150446
chr3	150118600	150119600	-0.7346289501403321
chr3	150118700	150119700	-0.6628804134398185
chr3	150118800	150119800	-0.12883640851243794
chr3	150118900	150119900	-0.20522874600872648
chr3	150119000	150120000	0.18239047540456782
chr3	150119100	150120100	0.5383929099260791
chr3	150119200	150120200	0.5712365625349929
chr3	150119300	150120300	0.5782625137334991
chr3	150119400	150120400	0.9642416160521118
chr3	150119500	150120500	2.1381624015127274
chr3	150119600	150120600	3.0356500803807367
chr3	150120200	150121200	1.8275854513365801
chr3	150120300	150121300	1.390324421699416
chr3	150120400	150121400	1.5173297138480508
chr3	150120500	150121500	0.8020402903181659
chr3	150120600	150121600	0.6221112698426681
chr3	150120700	150121700	0.36432690385062
chr3	150120800	150121800	0.22163367884604712
chr3	150120900	150121900	0.7966162148599764
chr3	150121000	150122000	0.8893805610279586
chr3	150121100	150122100	1.4775038240636211
chr3	150121200	150122200	1.7405110002459625
chr3	150121300	150122300	1.6266814087266872
chr3	150121400	150122400	1.4695866835545408
chr3	150121500	150122500	1.6754526544776889
chr3	150121600	150122600	1.6687196731084213
chr3	150121700	150122700	2.0442627695094155
chr3	150121800	150122800	2.1215865039865283
chr3	150121900	150122900	2.1490662688671653
chr3	150122000	150123000	1.60491924087109
chr3	150122100	150123100	0.5705008585812489
chr3	150122200	150123200	0.08308414295277602
chr3	150122300	150123300	-0.3944716540611488
chr3	150122400	150123400	-0.711946067721115
chr3	150122500	150123500	-0.3374157444997452
chr3	150122600	150123600	-0.4666559415499867
chr3	150122800	150123800	-1.2753302656922485
chr3	150122900	150123900	-1.0871979808613652
chr3	150123000	150124000	-1.631406239405949
chr3	150123100	150124100	-1.4748040262975426
chr3	150123200	150124200	-1.2276492442915885
chr3	150123300	150124300	0.10392482351946987
chr3	150123400	150124400	0.4879188033132741
chr3	150123500	150124500	0.10969967466519764
chr3	150123600	150124600	0.4530682861439057
chr3	150123700	150124700	0.7056309466268398
chr3	150123800	150124800	0.6321889710941341
chr3	150123900	150124900	0.5912760332957089
chr3	150124000	150125000	1.2178220969442186
chr3	150124100	150125100	1.3411536868847458
chr3	150124200	150125200	1.3888872637869658
chr3	150124300	150125300	0.6524839912653266
chr3	150124400	150125400	0.5592163625625187
chr3	150124500	150125500	-0.2632420367588098
chr3	150124600	150125600	-1.1434696366987294
chr3	150124700	150125700	-1.846891824508481
chr3	150124800	150125800	-2.059098664151753
chr3	150124900	150125900	-1.5388451372576653
chr3	150125000	150126000	-1.3207176773321938
chr3	150125100	150126100	-1.3705806006804764
chr3	150125200	150126200	-1.393829422769047
chr3	150125300	150126300	-1.3507374842416722
chr3	150125400	150126400	-1.6248102141716847
chr3	150125500	150126500	-0.8450090454204904
chr3	150125600	150126600	-0.17594330117465587
chr3	150126600	150127600	0.826960325593787
chr3	150126700	150127700	0.8726090640048991
chr3	150126800	150127800	0.8129668368529014
chr3	150126900	150127900	0.8126263235200113
chr3	150127000	150128000	0.7787797776176835
chr3	150127100	150128100	0.6090919961360294
chr3	150127200	150128200	0.5461652623205444
chr3	150128300	150129300	0.149065927484759
chr3	150128400	150129400	-0.5931733590136532
chr3	150128500	150129500	-0.7953089719922097
chr3	150128600	150129600	-0.6387509977469659
chr3	150128700	150129700	-1.3803603483786369
chr3	150128800	150129800	-1.538269859052296
chr3	150128900	150129900	-0.8854028081819653
chr3	150129000	150130000	0.037098117318536995
chr3	150129100	150130100	-0.17143858777682813
chr3	150129200	150130200	0.04563244938577081
chr3	150129300	150130300	-0.6359141958801835
chr3	150129400	150130400	-0.5303986435983971
chr3	150129500	150130500	-0.5900103791301988
chr3	150129600	150130600	-0.3582025174312548
chr3	150129700	150130700	0.6162094220213508
chr3	150129800	150130800	1.376936673968316
chr3	150129900	150130900	1.38380494190031
chr3	150130000	150131000	0.6887183477052835
chr3	150130100	150131100	0.5140755566065422
chr3	150130200	150131200	0.4760954051898626
chr3	150130300	150131300	0.5123639088681924
chr3	150130400	150131400	0.9481454177575224
chr3	150130500	150131500	1.4382620222744233
chr3	150130600	150131600	1.2515859015179658
chr3	150130700	150131700	0.2977537012440967
chr3	150130800	150131800	0.12998760908767287
chr3	150130900	150131900	-0.0940560419600194
chr3	150131000	150132000	0.6410005213840432
chr3	150131100	150132100	0.7545730967055779
chr3	150131200	150132200	0.30203034928023353
chr3	150131300	150132300	0.4017071726543017
chr3	150131400	150132400	0.353878195845656
chr3	150131500	150132500	0.6103076578682941
chr3	150131600	150132600	0.8975883594376779
chr3	150131700	150132700	1.3757036752352214
chr3	150131800	150132800	1.2307632914856221
chr3	150131900	150132900	1.15269041137498
chr3	150132000	150133000	1.1696454302612
chr3	150132100	150133100	0.8843484850978672
chr3	150132200	150133200	0.9968274534255228
chr3	150132300	150133300	0.7897104205395129
chr3	150132400	150133400	0.8677208279450012
chr3	150132500	150133500	0.6787070163485065
chr3	150132600	150133600	0.18230611530451965
chr3	150132700	150133700	0.13719038681521367
chr3	150133600	150134600	0.4649008439029009
chr3	150133700	150134700	0.7649608604283329
chr3	150133800	150134800	1.0561339076325822
chr3	150133900	150134900	1.590584628609877
chr3	150134000	150135000	1.5231163241284236
chr3	150134100	150135100	1.552635218634246
chr3	150134200	150135200	1.3842429997920076
chr3	150134300	150135300	1.4668765620382769
chr3	150134400	150135400	1.4781541667853626
chr3	150135500	150136500	-1.3520090667517557
chr3	150135600	150136600	-1.4893737367707025
chr3	150135700	150136700	-1.8088120428687384
chr3	150135800	150136800	-1.3622345915107357
chr3	150135900	150136900	-0.6494283331210586
chr3	150136000	150137000	-0.5875582639242103
chr3	150136100	150137100	0.6213455759035577
chr3	150136200	150137200	0.6322125752905122
chr3	150136300	150137300	1.3287458906279506
chr3	150136400	150137400	1.0845822973366808
chr3	150136500	150137500	1.5887936500103348
chr3	150136600	150137600	0.9305426016488364
chr3	150136700	150137700	0.9942351954806122
chr3	150136800	150137800	0.5067824224056032
chr3	150136900	150137900	0.08972446131839901
chr3	150137000	150138000	-0.3122318076955338
chr3	150137100	150138100	0.2464227706374192
chr3	150137200	150138200	0.4932616486606306
chr3	150137300	150138300	0.17945265983694592
chr3	150137400	150138400	-0.09277416580326606
chr3	150137500	150138500	-0.3614343848551606
chr3	150137600	150138600	0.2589632945721329
chr3	150137700	150138700	0.5266297093362335
chr3	150137800	150138800	0.7582164025973374
chr3	150137900	150138900	0.6636955191577004
chr3	150138000	150139000	1.2212603718544097
chr3	150138100	150139100	0.04774430332558436
chr3	150138200	150139200	0.23580395288768685
chr3	150139000	150140000	-0.2152413064805337
chr3	150139100	150140100	-0.1977589925087198
chr3	150139200	150140200	-0.4643655659422364
chr3	150139300	150140300	0.007027850076530719
chr3	150139400	150140400	0.1971852028697396
chr3	150139500	150140500	0.4491407587926738
chr3	150139600	150140600	0.8872486813118035
chr3	150139700	150140700	0.8778458826942988
chr3	150139800	150140800	0.671543369186146
chr3	150139900	150140900	0.8936636616062359
chr3	150140000	150141000	0.9286219686516258
chr3	150140100	150141100	0.683348635239438
chr3	150140200	150141200	0.5804555739576551
chr3	150140300	150141300	0.5503968600182308
chr3	150140400	150141400	0.6529639861664797
chr3	150140500	150141500	0.4012223272812472
chr3	150140600	150141600	-0.12621168930477591
chr3	150140700	150141700	0.06651565042725174
chr3	150140800	150141800	0.3524948939124472
chr3	150140900	150141900	0.4704912178116433
chr3	150141000	150142000	0.6704077018458744
chr3	150141100	150142100	1.0636857305952203
chr3	150141200	150142200	1.2918555185110019
chr3	150141300	150142300	0.6127468995017724
chr3	150141400	150142400	0.9038403407973284
chr3	150141500	150142500	1.1137358729712223
chr3	150141600	150142600	1.5433266235111842
chr3	150141700	150142700	1.7974344602646486
chr3	150141800	150142800	2.069334010764833
chr3	150141900	150142900	1.5268910585505011
chr3	150142000	150143000	1.9620876713637465
chr3	150142100	150143100	2.0455085452411814
chr3	150142600	150143600	1.2630428772845677
chr3	150142700	150143700	1.1286114449166913
chr3	150142800	150143800	0.8541515756318053
chr3	150142900	150143900	1.3865582635433311
chr3	150143000	150144000	1.434818271212054
chr3	150143100	150144100	1.0959529363521971
chr3	150143200	150144200	1.2305680977025517
chr3	150143300	150144300	1.2154878313858146
chr3	150143400	150144400	1.8864009860121482
chr3	150143500	150144500	1.6371562180162886
chr3	150143600	150144600	2.554631002500852
chr3	150143700	150144700	2.6499974292021533
chr3	150143800	150144800	2.4655520533057227
chr3	150143900	150144900	2.2148974793257143
chr3	150144000	150145000	2.080872017796046
chr3	150144100	150145100	2.679234337940064
chr3	150144200	150145200	2.063606592976413
chr3	150144300	150145300	2.2891782113950545
chr3	150144400	150145400	2.0403236657417114
chr3	150144500	150145500	2.101831930445622
chr3	150144600	150145600	1.7614683668532762
chr3	150144700	150145700	1.678695651878061
chr3	150144800	150145800	1.1315938766007037
chr3	150144900	150145900	1.5638247231383808
chr3	150145000	150146000	1.7593647127660805
chr3	150145100	150146100	1.4444521751459174
chr3	150145200	150146200	1.4867324340939925
chr3	150145300	150146300	1.4446262960867695
chr3	150145400	150146400	1.0063306460946582
chr3	150145500	150146500	1.526934739687016
chr3	150145600	150146600	1.2170093996744642
chr3	150145700	150146700	0.3839773339574296
chr3	150145800	150146800	1.178023695135408
chr3	150145900	150146900	1.0655010208382472
chr3	150146000	150147000	0.4721776422194142
chr3	150146100	150147100	0.1642398457644177
chr3	150146200	150147200	0.4526053645632738
chr3	150146300	150147300	0.5595198646660082
chr3	150146400	150147400	0.7397447558328148
chr3	150146500	150147500	0.2958346805813015
chr3	150146600	150147600	-0.2556372210863973
chr3	150146700	150147700	0.014235650109328531
chr3	150146800	150147800	0.27082850723125906
chr3	150146900	150147900	0.28983698172200745
chr3	150147000	150148000	0.4042870344108087
chr3	150147100	150148100	0.4393810880131467
chr3	150147200	150148200	0.8484683750681975
chr3	150147300	150148300	0.8330291156403421
chr3	150147400	150148400	1.1785709515875595
chr3	150147500	150148500	1.2113020184862835
chr3	150147600	150148600	1.5387013552385014
chr3	150147700	150148700	1.8766240110179773
chr3	150147800	150148800	1.1212224813742857
chr3	150147900	150148900	1.562433566179384
chr3	150148000	150149000	1.5225505800891754
chr3	150148100	150149100	1.3636215752731693
chr3	150148200	150149200	0.7518045411745181
chr3	150148300	150149300	0.7647952099380224
chr3	150148400	150149400	1.0461731804178247
chr3	150148500	150149500	0.9267052341547324
chr3	150148600	150149600	0.3061501335962428
chr3	150148700	150149700	0.20731683313066915
chr3	150148800	150149800	0.9217633979802099
chr3	150148900	150149900	0.2461020076436149
chr3	150149000	150150000	0.11574083758889223
chr3	150149100	150150100	0.5458298029382188
chr3	150149200	150150200	0.680478799281493
chr3	150149300	150150300	0.9946533168247074
chr3	150149400	150150400	-0.15281736790121847
chr3	150149500	150150500	-0.4160652788218966
chr3	150149600	150150600	0.5778012223317662
chr3	150149700	150150700	1.0459428045163033
chr3	150149800	150150800	0.5646148481393376
chr3	150149900	150150900	0.7465150734371394
chr3	150150000	150151000	1.0871306697512144
chr3	150150100	150151100	1.2909371245149224
chr3	150150200	150151200	1.7979176676974526
chr3	150150300	150151300	1.3547467137675504
chr3	150150400	150151400	1.7701449826725706
chr3	150150500	150151500	1.9693600687881163
chr3	150150600	150151600	2.0753140380854136
chr3	150150700	150151700	1.737789191429974
chr3	150150800	150151800	2.129120322933413
chr3	150150900	150151900	1.9818948948753825
chr3	150151000	150152000	1.6567200157194644
chr3	150151100	150152100	1.3090257503489289
chr3	150151200	150152200	0.8176205191509637
chr3	150151800	150152800	-0.1210424854959291
chr3	150151900	150152900	-0.06130160740360935
chr3	150152000	150153000	0.18617883965800133
chr3	150152100	150153100	0.3587095743824704
chr3	150152200	150153200	0.5966454456414291
chr3	150152300	150153300	0.3802601282598856
chr3	150152400	150153400	0.16465659520844564
chr3	150152500	150153500	0.5847028635438989
chr3	150152600	150153600	0.11444682034123768
chr3	150152700	150153700	0.4666732311521735
chr3	150152800	150153800	0.7547096889645873
chr3	150152900	150153900	0.8606469519415774
chr3	150153000	150154000	-0.07183029406707483
chr3	150153100	150154100	0.06950070951881394
chr3	150153200	150154200	0.4411012204895626
chr3	150153300	150154300	1.2329084152172942
chr3	150153400	150154400	2.0321392760534467
chr3	150153500	150154500	1.7719037623123883
chr3	150153600	150154600	2.2927225519841263
chr3	150153700	150154700	2.0166513874273804
chr3	150153800	150154800	1.6908219363539243
chr3	150153900	150154900	2.0324878232253623
chr3	150154000	150155000	2.7669901496299394
chr3	150154100	150155100	2.6941935179833787
chr3	150154200	150155200	1.8350192135402683
chr3	150154300	150155300	1.0976549376899631
chr3	150154400	150155400	0.9861915774397824
chr3	150154500	150155500	0.5323071094534829
chr3	150154600	150155600	0.5424846005835748
chr3	150154700	150155700	0.4446212878932348
chr3	150154800	150155800	0.5598703050201087
chr3	150154900	150155900	0.11425764377829893
chr3	150155000	150156000	-0.09043301797429831
chr3	150155100	150156100	-0.3357598997704401
chr3	150155200	150156200	-0.0008320601783377564
chr3	150155300	150156300	0.4315091406773958
chr3	150155400	150156400	0.1365728660515894
chr3	150155500	150156500	1.6862283334534214
chr3	150155600	150156600	0.91448037581458
chr3	150155700	150156700	0.9601036385821898
chr3	150155800	150156800	1.0948944769832434
chr3	150155900	150156900	1.0160487539430552
chr3	150156000	150157000	1.2725902751221658
chr3	150156100	150157100	1.5492147990603042
chr3	150156200	150157200	1.3236338770415923
chr3	150156300	150157300	1.4324800890053864
chr3	150156400	150157400	0.9195050391350834
chr3	150156500	150157500	0.5058144669685651
chr3	150156600	150157600	0.7232738644463609
chr3	150156700	150157700	0.7750920233947554
chr3	150156800	150157800	0.6332800541044712
chr3	150156900	150157900	0.4795566755457646
chr3	150157000	150158000	0.2787682982239897
chr3	150157100	150158100	-0.11273689608419644
chr3	150157200	150158200	0.177819744821492
chr3	150157300	150158300	0.054183589237114624
chr3	150157400	150158400	0.5771233011143068
chr3	150157500	150158500	0.478220716226277
chr3	150157600	150158600	0.022489444117752312
chr3	150157700	150158700	0.2949529956755799
chr3	150157800	150158800	0.2159644093236477
chr3	150157900	150158900	0.5631884489747372
chr3	150158000	150159000	0.685445597193353
chr3	150158100	150159100	0.8868024311233319
chr3	150158200	150159200	0.7811221219947724
chr3	150158300	150159300	0.929333231752692
chr3	150158400	150159400	1.201535055054986
chr3	150158500	150159500	1.4313138540806525
chr3	150158600	150159600	1.5219972398754826
chr3	150158700	150159700	1.2775884083875542
chr3	150158800	150159800	1.8949093553218783
chr3	150158900	150159900	1.5692816746762956
chr3	150159000	150160000	1.6517203034897234
chr3	150159100	150160100	1.6423857505755155
chr3	150159200	150160200	1.7660296872476662
chr3	150160600	150161600	0.09124328475855197
chr3	150160700	150161700	0.7118987497881996
chr3	150160800	150161800	0.8855241834270013
chr3	150160900	150161900	0.5999475915553261
chr3	150161000	150162000	0.7109744539314857
chr3	150161100	150162100	0.8932649903357308
chr3	150161200	150162200	0.3650961925700088
chr3	150161300	150162300	0.6630647542492788
chr3	150161400	150162400	0.49176850098153
chr3	150161500	150162500	1.643831477121521
chr3	150161600	150162600	0.7238860792322543
chr3	150161700	150162700	0.40397748070236494
chr3	150161800	150162800	0.4688594340069973
chr3	150161900	150162900	1.0554132526270454
chr3	150162000	150163000	0.7980531171751742
chr3	150162100	150163100	0.6785256063524007
chr3	150162200	150163200	0.6302656517008187
chr3	150162300	150163300	0.9240901786751208
chr3	150162400	150163400	0.4739662528995338
chr3	150162500	150163500	0.4247110607485463
chr3	150162600	150163600	0.7145624466156297
chr3	150162700	150163700	0.3310206004284437
chr3	150162800	150163800	0.16668793083876032
chr3	150162900	150163900	-0.1834292860537814
chr3	150163000	150164000	-0.013391092833122821
chr3	150164300	150165300	2.8908961592614086
chr3	150164400	150165400	2.7796242421745188
chr3	150164500	150165500	3.5793935862688238
chr3	150164600	150165600	3.6494397470934494
chr3	150164700	150165700	3.2585478861984525
chr3	150164800	150165800	3.0651571720636057
chr3	150164900	150165900	2.6257749661786183
chr3	150165000	150166000	1.6893388678706973
chr3	150165100	150166100	0.9691174588474608
chr3	150165200	150166200	1.274070478847313
chr3	150165300	150166300	1.0940317238670194
chr3	150165400	150166400	0.3857951276043729
chr3	150165500	150166500	-0.14872756563929626
chr3	150165600	150166600	-0.885482765111605
chr3	150165700	150166700	-0.3054362033776474
chr3	150165800	150166800	-0.6666900064270906
chr3	150165900	150166900	-0.1550240812989419
chr3	150166000	150167000	-0.4974613370922575
chr3	150166100	150167100	-0.5101522944873554
chr3	150166200	150167200	-0.9068435263815606
chr3	150166300	150167300	-0.9633100067701684
chr3	150166400	150167400	-0.5796253176447442
chr3	150166500	150167500	-0.3822649114905069
chr3	150166600	150167600	0.08814769500952757
chr3	150166700	150167700	0.3608942619634157
chr3	150166800	150167800	0.8743138800125453
chr3	150166900	150167900	0.2025082618116739
chr3	150167000	150168000	0.9277462077638752
chr3	150167100	150168100	1.0588571338010129
chr3	150167200	150168200	1.3650745561470847
chr3	150167300	150168300	1.5431809701976715
chr3	150167400	150168400	1.564409844340474
chr3	150167500	150168500	1.5024323163284972
chr3	150167600	150168600	1.7830913627952532
chr3	150167700	150168700	1.408287707337743
chr3	150167800	150168800	1.4508554956750752
chr3	150167900	150168900	1.5820014544802024
chr3	150168000	150169000	1.3914712521608037
chr3	150168100	150169100	1.4397880992757486
chr3	150168200	150169200	1.0963390438582097
chr3	150168300	150169300	1.0962465175418892
chr3	150168400	150169400	1.5392701203445882
chr3	150168500	150169500	1.4731096997252875
chr3	150168600	150169600	0.6462507419336668
chr3	150168700	150169700	1.6232368853910095
chr3	150168800	150169800	1.6787293464191155
chr3	150168900	150169900	1.6719432806280212
chr3	150169000	150170000	1.747938372222094
chr3	150169100	150170100	1.7539524221451597
chr3	150169200	150170200	1.8624415291447995
chr3	150169300	150170300	1.7809963803259667
chr3	150169400	150170400	1.4426118196711355
chr3	150169500	150170500	1.3867618398263524
chr3	150169600	150170600	1.6477915271158012
chr3	150169700	150170700	1.1549673670439606
chr3	150169800	150170800	0.8975396800757013
chr3	150169900	150170900	1.035250285627716
chr3	150170000	150171000	1.1941702252137605
chr3	150170100	150171100	1.444868738701795
chr3	150170200	150171200	1.3645201251507626
chr3	150170300	150171300	1.374659838191303
chr3	150170400	150171400	1.4504517785986957
chr3	150170500	150171500	1.3175464992445904
chr3	150170600	150171600	1.1980451279313522
chr3	150170700	150171700	1.1736269754324102
chr3	150170800	150171800	1.152168944758803
chr3	150170900	150171900	1.4670438851826757
chr3	150171000	150172000	1.9033004722092997
chr3	150171100	150172100	1.6584107006238784
chr3	150171200	150172200	1.6330240533165832
chr3	150171300	150172300	1.1647711270687795
chr3	150171400	150172400	0.7365757846851575
chr3	150171500	150172500	0.9532377983702386
chr3	150171600	150172600	1.5424167415222143
chr3	150171700	150172700	2.05664973638758
chr3	150171800	150172800	2.3624720513219937
chr3	150171900	150172900	2.151041073853518
chr3	150172000	150173000	1.4263555989526817
chr3	150172100	150173100	1.5461659965784649
chr3	150172200	150173200	1.5000850629544205
chr3	150172300	150173300	2.3593784799065967
chr3	150172400	150173400	2.29907875639386
chr3	150172500	150173500	1.8618232716025207
chr3	150172600	150173600	1.1865224167764232
chr3	150172700	150173700	0.2024340967265517
chr3	150172800	150173800	0.23933334277514265
chr3	150172900	150173900	0.22646285985646594
chr3	150173000	150174000	0.6129092697123886
chr3	150173100	150174100	1.0457935820565007
chr3	150173200	150174200	0.9019654567507622
chr3	150173300	150174300	0.1290096252735834
chr3	150173400	150174400	0.5975084800828814
chr3	150173500	150174500	0.8099186497575285
chr3	150173600	150174600	0.9916788913681004
chr3	150173700	150174700	1.4556605262728215
chr3	150173800	150174800	1.4020917219580424
chr3	150173900	150174900	1.2123552756647904
chr3	150174000	150175000	1.2898262092901391
chr3	150175000	150176000	1.8837360423942378
chr3	150175100	150176100	2.210065742306755
chr3	150175200	150176200	2.053126654069216
chr3	150175300	150176300	2.0100704242758263
chr3	150175400	150176400	1.3246250642149715
chr3	150175500	150176500	0.7850601213414898
chr3	150175600	150176600	1.1051303413395457
chr3	150175700	150176700	1.2011952234594323
chr3	150175800	150176800	1.4355922036435176
chr3	150175900	150176900	1.2766978604703378
chr3	150176000	150177000	1.2132126234846494
chr3	150176100	150177100	1.0784637261647267
chr3	150176200	150177200	1.4053412117212245
chr3	150176300	150177300	1.326298695851588
chr3	150176400	150177400	1.5747348596690178
chr3	150176500	150177500	2.244411052479954
chr3	150176600	150177600	1.9933007937036948
chr3	150176700	150177700	0.7568088919483645
chr3	150176800	150177800	-0.14759992462337276
chr3	150176900	150177900	0.10595309204515092
chr3	150177000	150178000	-0.19550320997885856
chr3	150177100	150178100	0.33974275824220673
chr3	150177200	150178200	1.0680035231410538
chr3	150177300	150178300	1.298002726515896
chr3	150177400	150178400	1.7735008590993224
chr3	150177500	150178500	1.9255248642345644
chr3	150177600	150178600	1.9871743153166488
chr3	150177700	150178700	2.0554871334803946
chr3	150177800	150178800	2.8955953944332524
chr3	150177900	150178900	2.780045519312004
chr3	150178000	150179000	2.7478743162616115
chr3	150178100	150179100	2.27460637153418
chr3	150178200	150179200	2.132104158690788
chr3	150178300	150179300	2.013414645109372
chr3	150178400	150179400	1.6921345841992181
chr3	150178500	150179500	1.480324969266506
chr3	150178600	150179600	0.7594469567137067
chr3	150178700	150179700	1.1938016115638586
chr3	150178800	150179800	0.9307204599959892
chr3	150178900	150179900	0.9024590334623996
chr3	150179000	150180000	1.3767014295780524
chr3	150179100	150180100	1.465171540888036
chr3	150179200	150180200	0.7814210637416102
chr3	150179300	150180300	0.6911558500829158
chr3	150179400	150180400	0.8325763403962064
chr3	150179500	150180500	0.8335070435136381
chr3	150179600	150180600	0.9760896511412168
chr3	150179700	150180700	0.4143406893093336
chr3	150179800	150180800	0.3641189278348702
chr3	150179900	150180900	0.2905690791669513
chr3	150180000	150181000	0.24001108040989896
chr3	150180100	150181100	0.488899526725529
chr3	150180200	150181200	0.870359770885154
chr3	150181300	150182300	-1.3319823865175908
chr3	150181400	150182400	-1.6329120345609196
chr3	150181500	150182500	-1.919692755979012
chr3	150181600	150182600	-2.0436098021289864
chr3	150181700	150182700	-1.4225981498265032
chr3	150181800	150182800	-0.7283627207196272
chr3	150181900	150182900	-0.3452434451057184
chr3	150182000	150183000	0.371358766009044
chr3	150182100	150183100	0.05305389876979582
chr3	150182200	150183200	-0.32597819168886066
chr3	150182300	150183300	0.2630975159859177
chr3	150182400	150183400	0.2726576967499155
chr3	150182500	150183500	0.2877098861681824
chr3	150182600	150183600	0.5624524321015667
chr3	150182700	150183700	0.7284929659681424
chr3	150182800	150183800	0.6904988698899555
chr3	150182900	150183900	0.1461135378918066
chr3	150183000	150184000	0.3935180472329663
chr3	150183100	150184100	0.15334996737777104
chr3	150183200	150184200	0.4414854237604131
chr3	150183300	150184300	0.2491938714171917
chr3	150183400	150184400	0.5362196628796002
chr3	150183500	150184500	0.9320835849675156
chr3	150183600	150184600	0.7512957860452216
chr3	150183700	150184700	0.5157289494895971
chr3	150183800	150184800	0.5772816256588876
chr3	150183900	150184900	0.7106863380651852
chr3	150184000	150185000	0.9998472495838696
chr3	150184100	150185100	1.1035287550288022
chr3	150184200	150185200	1.5806300248931309
chr3	150184300	150185300	1.7442861792652238
chr3	150184400	150185400	1.4458992073818686
chr3	150184500	150185500	0.8621162961184585
chr3	150184600	150185600	0.989844154936733
chr3	150184700	150185700	1.1767050636133372
chr3	150184800	150185800	0.8145787335523905
chr3	150184900	150185900	1.1180500473845367
chr3	150185000	150186000	0.8800095741203691
chr3	150185100	150186100	0.803319478602525
chr3	150185200	150186200	0.4153836871439903
chr3	150185700	150186700	0.6301342813147858
chr3	150185800	150186800	0.09353418050703274
chr3	150185900	150186900	0.2291302374736041
chr3	150186000	150187000	0.1782281608230495
chr3	150186100	150187100	0.3772176002927413
chr3	150186200	150187200	0.8334070497500125
chr3	150186300	150187300	1.1272338109376367
chr3	150186400	150187400	0.7520325024607141
chr3	150186500	150187500	0.8882797363431301
chr3	150186600	150187600	0.8254052742112896
chr3	150186700	150187700	1.4711589601484245
chr3	150186800	150187800	2.244270075634085
chr3	150186900	150187900	1.6342231777152814
chr3	150187000	150188000	1.9250671702889648
chr3	150187100	150188100	2.3419748103302216
chr3	150187200	150188200	1.8669064121796928
chr3	150187300	150188300	1.9768467848293887
chr3	150187400	150188400	1.5887737394900616
chr3	150187500	150188500	1.4508079759800827
chr3	150187600	150188600	1.5691932349471975
chr3	150187700	150188700	0.8040547704905554
chr3	150187800	150188800	-0.1341097814482241
chr3	150187900	150188900	-0.4042131148138885
chr3	150188000	150189000	-0.6148698275497892
chr3	150188100	150189100	-0.8895349925311478
chr3	150188200	150189200	-0.3201944851282767
chr3	150188300	150189300	-0.514255521596767
chr3	150188400	150189400	-0.012156461579981744
chr3	150188500	150189500	-0.5244538230337712
chr3	150188600	150189600	-1.0503744026927142
chr3	150188700	150189700	-0.8369646094489853
chr3	150188800	150189800	-0.6830167548451372
chr3	150188900	150189900	0.4222310450334763
chr3	150189000	150190000	0.7545971791352112
chr3	150189100	150190100	0.43856698441581454
chr3	150189200	150190200	0.19453090899491773
chr3	150189300	150190300	-0.032751516558526435
chr3	150189400	150190400	-0.3798570367455601
chr3	150189500	150190500	0.02705151938203711
chr3	150189600	150190600	0.2700287227575405
chr3	150189700	150190700	0.012331627366018668
chr3	150189800	150190800	0.4187457474627422
chr3	150189900	150190900	-0.2729673444814555
chr3	150190000	150191000	-0.6717926873269524
chr3	150190100	150191100	-0.6005369397200987
chr3	150190200	150191200	-0.4838901873774775
chr3	150190300	150191300	-0.5699527598759673
chr3	150190400	150191400	-0.18485642486652354
chr3	150190500	150191500	0.1964197404632074
chr3	150190600	150191600	1.0577689636156025
chr3	150190700	150191700	1.3057689097271648
chr3	150190800	150191800	1.0894959377991122
chr3	150190900	150191900	1.3616543911575083
chr3	150191000	150192000	1.4617077743400957
chr3	150191100	150192100	0.6046708262197239
chr3	150191200	150192200	0.4448104294662046
chr3	150191300	150192300	0.6914263110998513
chr3	150191400	150192400	1.1267605857075853
chr3	150191500	150192500	0.19732282049172067
chr3	150191600	150192600	-0.8614543373921665
chr3	150191700	150192700	-0.6909869935061101
chr3	150191800	150192800	-0.5827974646891915
chr3	150191900	150192900	-0.955935247874
chr3	150192000	150193000	-1.2364675672688632
chr3	150192100	150193100	-0.6996942481235399
chr3	150193200	150194200	1.063067003327174
chr3	150193300	150194300	0.7849014494047527
chr3	150194400	150195400	2.683862306988845
chr3	150194500	150195500	2.7272943245017665
chr3	150194600	150195600	3.2656412907732824
chr3	150194700	150195700	3.497789186159127
chr3	150194800	150195800	3.352731717233288
chr3	150194900	150195900	3.4722657307564617
chr3	150195000	150196000	2.8455966138366535
chr3	150195100	150196100	2.279563123094052
chr3	150195200	150196200	1.5236950171415489
chr3	150195300	150196300	1.0462091537141749
chr3	150195400	150196400	0.3554556815675072
chr3	150195500	150196500	0.2419666794564224
chr3	150195600	150196600	-0.2404507780884908
chr3	150195700	150196700	-0.3387335295711483
chr3	150195800	150196800	0.20382542291567285
chr3	150195900	150196900	-0.17046635338139354
chr3	150196000	150197000	-0.32374980830186206
chr3	150196100	150197100	-0.6048431660102206
chr3	150196200	150197200	-1.145139515612721
chr3	150196300	150197300	-0.5551617765903835
chr3	150196400	150197400	-0.8526471123591621
chr3	150196500	150197500	-0.7602497512675728
chr3	150196600	150197600	-0.9571580034827928
chr3	150196700	150197700	-0.44697163572386345
chr3	150196800	150197800	-0.4699338500003062
chr3	150196900	150197900	-0.14300138093733872
chr3	150197000	150198000	-0.011839176757634764
chr3	150197100	150198100	0.1836033936618336
chr3	150197200	150198200	0.4873960035718838
chr3	150197300	150198300	0.30314554682604544
chr3	150197400	150198400	0.9076615849687838
chr3	150197500	150198500	1.0958542006186869
chr3	150197600	150198600	0.9101994691242258
chr3	150197700	150198700	0.9125813374216076
chr3	150197800	150198800	0.6143638634616934
chr3	150197900	150198900	0.20389893950426266
chr3	150198000	150199000	0.8640985482908122
chr3	150198100	150199100	0.8482099679775401
chr3	150198200	150199200	1.0751314054672036
chr3	150198300	150199300	0.9295612414127378
chr3	150198400	150199400	1.0168295192133765
chr3	150198500	150199500	1.032906761714168
chr3	150198600	150199600	1.3405025212641912
chr3	150198700	150199700	1.247359397625281
chr3	150198800	150199800	1.2882195650036885
chr3	150198900	150199900	1.6134717521697937
chr3	150199000	150200000	0.9672479011141755
chr3	150199100	150200100	1.6500919356041277
chr3	150199200	150200200	1.6805655266640198
chr3	150199300	150200300	1.3004284339973409
chr3	150199400	150200400	1.7624562540436393
chr3	150199500	150200500	1.99658034163032
chr3	150199600	150200600	2.1067339989212366
chr3	150199700	150200700	1.5142533818705466
chr3	150199800	150200800	1.4026321878559125
chr3	150199900	150200900	1.29412731649524
chr3	150200000	150201000	1.633621540236122
chr3	150200100	150201100	0.7707051757686267
chr3	150200200	150201200	0.8198452589726628
chr3	150200300	150201300	2.1868869315479724
chr3	150200400	150201400	1.9666722887919807
chr3	150200500	150201500	1.2125694296034912
chr3	150200600	150201600	1.0799957266400144
chr3	150200700	150201700	2.0674424422153703
chr3	150200800	150201800	2.7215733717451687
chr3	150200900	150201900	2.812214983063792
chr3	150201000	150202000	2.687801998003203
chr3	150201100	150202100	2.946997540968815
chr3	150201200	150202200	2.8704372077319817
chr3	150201300	150202300	1.9672402476287847
chr3	150201400	150202400	1.613392183452993
chr3	150201500	150202500	2.253996210215788
chr3	150201600	150202600	2.5015236750469803
chr3	150201700	150202700	1.9015385487526253
chr3	150201800	150202800	0.6080158850067805
chr3	150201900	150202900	0.8709741627838209
chr3	150202000	150203000	1.1596183587487734
chr3	150202100	150203100	1.5531669303646565
chr3	150202200	150203200	1.5612557534398843
chr3	150202300	150203300	1.582992310633319
chr3	150202400	150203400	1.8030757846730283
chr3	150202500	150203500	1.996357295804364
chr3	150202600	150203600	1.393128669624934
chr3	150202700	150203700	0.9098081630990664
chr3	150202800	150203800	1.9579316630244707
chr3	150202900	150203900	1.4117486835505493
chr3	150203000	150204000	1.486913463409415
chr3	150203100	150204100	1.6218256134143347
chr3	150203200	150204200	1.582377139762584
chr3	150203300	150204300	1.7399114085103728
chr3	150203400	150204400	1.9803780014056496
chr3	150203500	150204500	1.5717061448695389
chr3	150203600	150204600	1.8406748458898825
chr3	150203700	150204700	2.003102994917928
chr3	150203800	150204800	1.3501936027338926
chr3	150203900	150204900	2.142954014466052
chr3	150204000	150205000	1.9069226032627973
chr3	150204100	150205100	1.0875185646423664
chr3	150204200	150205200	1.7025024695054556
chr3	150204300	150205300	1.2552247454601588
chr3	150204400	150205400	1.1816486130306023
chr3	150204500	150205500	1.3057899218565656
chr3	150204600	150205600	1.6210411049987168
chr3	150204700	150205700	1.393473197479648
chr3	150204800	150205800	0.9908541374835941
chr3	150204900	150205900	0.3958975709586551
chr3	150205000	150206000	0.31174739992359907
chr3	150205100	150206100	0.5906329275838329
chr3	150205200	150206200	-0.0547451637375198
chr3	150205300	150206300	0.6700211022606163
chr3	150205400	150206400	0.14233208222998525
chr3	150205500	150206500	0.10776084118637146
chr3	150205600	150206600	-0.020115991042084284
chr3	150205700	150206700	0.7030535471946397
chr3	150205800	150206800	1.3776580610495717
chr3	150205900	150206900	1.3646156600401325
chr3	150206000	150207000	1.3600084711671712
chr3	150206100	150207100	1.56807005986647
chr3	150206200	150207200	1.7970682638699074
chr3	150206300	150207300	1.5530824709995248
chr3	150206400	150207400	1.9878230593882755
chr3	150206500	150207500	1.3528725074772618
chr3	150206600	150207600	2.0821631421947138
chr3	150206700	150207700	1.918533638659388
chr3	150206800	150207800	1.7507327097619965
chr3	150206900	150207900	2.2088747296527536
chr3	150207000	150208000	1.8346820927196634
chr3	150207100	150208100	1.5061628277332286
chr3	150207200	150208200	1.5635403533728909
chr3	150207300	150208300	0.4170297183338264
chr3	150207400	150208400	0.2173685887476512
chr3	150207500	150208500	1.1626049819277318
chr3	150207600	150208600	0.5434295328530704
chr3	150207700	150208700	0.8485105551407529
chr3	150207800	150208800	0.8771797454827933
chr3	150207900	150208900	0.3370669470530358
chr3	150208000	150209000	1.2567137666561685
chr3	150208100	150209100	1.3891511592839467
chr3	150208200	150209200	1.868692597806496
chr3	150208300	150209300	3.1229146370745946
chr3	150208400	150209400	3.3460168811720514
chr3	150208500	150209500	3.2594332191002517
chr3	150208600	150209600	3.3260393703926763
chr3	150208700	150209700	2.9901108336026336
chr3	150208800	150209800	2.4644528679196442
chr3	150208900	150209900	2.286478472894028
chr3	150209000	150210000	1.9863492573942527
chr3	150209100	150210100	1.8806692672539864
chr3	150209200	150210200	1.31222103041349
chr3	150209300	150210300	1.2973511619795255
chr3	150209400	150210400	1.3043598558140992
chr3	150209500	150210500	0.8959324172615732
chr3	150209600	150210600	0.02631552847728621
chr3	150209700	150210700	0.05680724026253274
chr3	150209800	150210800	0.08403559690949802
chr3	150209900	150210900	-0.04212640085951417
chr3	150210000	150211000	0.0076892795794813815
chr3	150210100	150211100	0.2280206355569092
chr3	150210200	150211200	0.043092914671733235
chr3	150210300	150211300	-0.2347620220972107
chr3	150210400	150211400	-0.5493822529415664
chr3	150210500	150211500	-0.11442217114910695
chr3	150210600	150211600	1.1162799277921776
chr3	150210700	150211700	0.7676985166910009
chr3	150210800	150211800	0.9505617568457988
chr3	150210900	150211900	0.9006866291215087
chr3	150211000	150212000	0.17220208635758052
chr3	150211100	150212100	-0.27005334364806466
chr3	150211200	150212200	-0.30095544402979896
chr3	150211300	150212300	-0.6041825363080967
chr3	150211400	150212400	-0.2081075026568928
chr3	150211500	150212500	-0.5872582425479074
chr3	150211600	150212600	-0.8224206417630576
chr3	150211700	150212700	-0.9886683605232884
chr3	150211800	150212800	-0.25893290278002057
chr3	150211900	150212900	0.3818492350446493
chr3	150212000	150213000	0.9245345348863132
chr3	150212100	150213100	1.2957126824216851
chr3	150212200	150213200	1.2022252552524892
chr3	150212300	150213300	1.1792437793465678
chr3	150212400	150213400	0.4828886027582317
chr3	150212500	150213500	0.6691095275523037
chr3	150212600	150213600	0.6438670767752318
chr3	150212700	150213700	1.2412768379296897
chr3	150212800	150213800	0.4057274611777227
chr3	150212900	150213900	0.4241705325732875
chr3	150213000	150214000	0.07817707176912436
chr3	150213100	150214100	0.23968573560312195
chr3	150213200	150214200	0.7466355309946742
chr3	150213300	150214300	1.0121621297881636
chr3	150213400	150214400	1.4962199357004633
chr3	150213500	150214500	1.322500153334386
chr3	150213600	150214600	1.063953022553422
chr3	150215100	150216100	1.2150657820796475
chr3	150215200	150216200	0.95602688601907
chr3	150215300	150216300	0.3223215416077959
chr3	150215400	150216400	0.9714966387654556
chr3	150215500	150216500	0.8964915811709088
chr3	150215600	150216600	1.1000990937276671
chr3	150215700	150216700	0.9896112058674752
chr3	150215800	150216800	1.3125016623234431
chr3	150215900	150216900	1.2094874723681706
chr3	150216000	150217000	1.6064956791728975
chr3	150216100	150217100	1.857267388288785
chr3	150216200	150217200	2.2108397978656136
chr3	150216300	150217300	2.3386804716763168
chr3	150216400	150217400	1.86207699680114
chr3	150216500	150217500	1.973587043535284
chr3	150216600	150217600	2.190166256898832
chr3	150216700	150217700	2.0421106085739464
chr3	150216800	150217800	2.055315161037579
chr3	150216900	150217900	2.401824746998854
chr3	150217000	150218000	2.0064656459348296
chr3	150217100	150218100	1.2412765963116876
chr3	150217200	150218200	1.1423291590891702
chr3	150217300	150218300	1.002252490407866
chr3	150217400	150218400	0.7544440590432939
chr3	150217500	150218500	0.09641865867981544
chr3	150217600	150218600	-0.10984607139428726
chr3	150217700	150218700	0.23229997004974084
chr3	150219200	150220200	0.4734748044268788
chr3	150219300	150220300	0.29591269388999425
chr3	150219400	150220400	0.4848389161505485
chr3	150219500	150220500	0.21335167660298487
chr3	150219600	150220600	-0.5623198862955542
chr3	150219700	150220700	0.4169706399494412
chr3	150219800	150220800	0.4800805551909838
chr3	150219900	150220900	-0.08459499822259911
chr3	150220000	150221000	-0.17172557677204528
chr3	150220100	150221100	0.6194501826082872
chr3	150220200	150221200	-0.3520071257761653
chr3	150220300	150221300	-0.6424296958533352
chr3	150220400	150221400	-1.1033744885976036
chr3	150220500	150221500	-0.6637363955786519
chr3	150220600	150221600	-1.2166392804076558
chr3	150220700	150221700	-1.1823089009346996
chr3	150222100	150223100	0.4047426361039377
chr3	150222200	150223200	0.3002660191120931
chr3	150222300	150223300	-0.13602668466036946
chr3	150222400	150223400	0.0314250946712997
chr3	150222500	150223500	-0.6992326449198917
chr3	150222600	150223600	-0.22657315273209602
chr3	150222700	150223700	-0.5955402986986367
chr3	150222800	150223800	-0.3164765043632457
chr3	150222900	150223900	-0.0067280667707737656
chr3	150223000	150224000	-0.09826923319966369
chr3	150223100	150224100	-0.07572140796075916
chr3	150223200	150224200	-0.06924302509227291
chr3	150223300	150224300	-0.2725309889142383
chr3	150223400	150224400	-0.3733697198598409
chr3	150223500	150224500	0.31436389740846554
chr3	150223600	150224600	0.5962363746685604
chr3	150223700	150224700	1.563420105330335
chr3	150223800	150224800	1.6692056434568707
chr3	150223900	150224900	1.5029396236058916
chr3	150224000	150225000	1.9264512728612087
chr3	150224100	150225100	1.6905335349245412
chr3	150224200	150225200	1.094982803331788
chr3	150224300	150225300	1.822574686569596
chr3	150224400	150225400	2.247864749507208
chr3	150224500	150225500	2.10688779368142
chr3	150224600	150225600	1.5457976223190948
chr3	150224700	150225700	1.3913948033892811
chr3	150224800	150225800	1.5857893393033724
chr3	150224900	150225900	1.7220966416302417
chr3	150227000	150228000	1.9710517819843114
chr3	150227200	150228200	1.9067901735690733
chr3	150227300	150228300	1.8376798984875482
chr3	150227400	150228400	2.2655464998184516
chr3	150227600	150228600	1.8833280173323963
chr3	150229200	150230200	-0.9593691710110276
chr3	150229300	150230300	-0.6885006486551529
chr3	150229400	150230400	-0.09238619752564056
chr3	150229500	150230500	-0.18977608964509385
chr3	150229600	150230600	-0.1855717593325104
chr3	150229700	150230700	0.3871707943051448
chr3	150229800	150230800	0.7733130764994044
chr3	150229900	150230900	0.7332819068875304
chr3	150230000	150231000	2.3748220906603734
chr3	150230100	150231100	2.3837263648331453
chr3	150231300	150232300	1.3052027099793475
chr3	150231400	150232400	1.7424112064978667
chr3	150231500	150232500	1.6124655863568589
chr3	150231600	150232600	1.6007297701094778
chr3	150233100	150234100	1.9801844353448308
chr3	150233200	150234200	1.3904345347450295
chr3	150233300	150234300	1.4229767503748116
chr3	150233400	150234400	1.3530820583669183
chr3	150233500	150234500	1.2167019249744866
chr3	150233600	150234600	1.5878348185721651
chr3	150233700	150234700	1.1763520039188933
chr3	150233800	150234800	1.2219486883921655
chr3	150233900	150234900	1.8285461600427604
chr3	150234000	150235000	0.9767973820769925
chr3	150234100	150235100	0.8172977031400115
chr3	150234200	150235200	1.2177711424876834
chr3	150234300	150235300	1.2171449386565856
chr3	150234400	150235400	1.7120455113323327
chr3	150234500	150235500	1.6272675817108544
chr3	150234600	150235600	1.1489881886640478
chr3	150234700	150235700	1.032079236363738
chr3	150234800	150235800	0.87881819648395
chr3	150234900	150235900	-0.022290680777463903
chr3	150235000	150236000	-0.010497965538306885
chr3	150235100	150236100	-0.16953691005408064
chr3	150235200	150236200	-0.3626575164560084
chr3	150235300	150236300	-0.4830875825562414
chr3	150235400	150236400	-0.3699676527785503
chr3	150235500	150236500	-0.38845692150939015
chr3	150235600	150236600	0.4311192966072536
chr3	150235700	150236700	0.8397835867180874
chr3	150235800	150236800	0.909393140873149
chr3	150235900	150236900	1.5909004084698486
chr3	150236000	150237000	1.5054880847572714
chr3	150236100	150237100	0.9641786668569204
chr3	150236200	150237200	1.218598981306929
chr3	150236300	150237300	0.9069111453056514
chr3	150236400	150237400	0.5209705530931714
chr3	150236500	150237500	0.5223639810956797
chr3	150236600	150237600	-0.35331183222730617
chr3	150236700	150237700	-0.9680071293985021
chr3	150236800	150237800	-0.6751490161334582
chr3	150236900	150237900	-1.0103716510374874
chr3	150237000	150238000	-0.4938395484278764
chr3	150237100	150238100	-0.4711366551623307
chr3	150237200	150238200	-0.6473710692390514
chr3	150237300	150238300	-0.288940670100638
chr3	150237400	150238400	-0.3659902986209904
chr3	150237500	150238500	0.12553714291322707
chr3	150237600	150238600	0.5260047182848763
chr3	150237700	150238700	0.5466920979218175
chr3	150237800	150238800	0.8714219381533632
chr3	150237900	150238900	1.3997168521011023
chr3	150238000	150239000	0.6239887346075372
chr3	150238100	150239100	1.232688543540526
chr3	150238200	150239200	1.6780928259963743
chr3	150238300	150239300	1.683332654789165
chr3	150238400	150239400	1.2312509373458982
chr3	150238500	150239500	0.7967570639436546
chr3	150238600	150239600	0.8583723897214932
chr3	150238700	150239700	1.0648105227112192
chr3	150238800	150239800	0.09968337772647076
chr3	150238900	150239900	0.07645778313557859
chr3	150239000	150240000	0.7716945744658242
chr3	150239100	150240100	0.2350685303793007
chr3	150239200	150240200	-0.10099287295468584
chr3	150239300	150240300	0.10856381405282096
chr3	150240400	150241400	1.0068942506574572
chr3	150240500	150241500	1.5537711198552244
chr3	150240600	150241600	1.7242075203707812
chr3	150240700	150241700	1.3726612188348706
chr3	150240800	150241800	1.9124446055869817
chr3	150240900	150241900	0.9766771814826422
chr3	150241000	150242000	1.4029835806684159
chr3	150241100	150242100	1.6933409562632389
chr3	150241200	150242200	1.4324223999366603
chr3	150241300	150242300	1.9729836744363225
chr3	150241400	150242400	2.02489993901646
chr3	150241500	150242500	2.0933523692012908
chr3	150241600	150242600	1.9783501581542235
chr3	150241700	150242700	3.1056039977516776
chr3	150241800	150242800	2.7079588356458943
chr3	150241900	150242900	3.95721692068923
chr3	150242000	150243000	3.9834154632930328
chr3	150242100	150243100	3.30367887916328
chr3	150242200	150243200	3.1178434756765085
chr3	150242300	150243300	2.8332791064239378
chr3	150242400	150243400	2.5555793657934496
chr3	150242500	150243500	1.9834679054294453
chr3	150242600	150243600	2.106922369456381
chr3	150242700	150243700	1.5080622291787036
chr3	150242800	150243800	1.1051812983339333
chr3	150242900	150243900	0.8038503986820694
chr3	150243000	150244000	0.4728398137304727
chr3	150243100	150244100	1.0174715431525392
chr3	150243200	150244200	1.8741727269694215
chr3	150243300	150244300	1.7325208642822123
chr3	150243400	150244400	1.5736078558865267
chr3	150243500	150244500	1.8651056049495487
chr3	150243600	150244600	1.7742922496472462
chr3	150243700	150244700	1.595256037493597
chr3	150243800	150244800	2.216288330512588
chr3	150243900	150244900	2.07399974973247
chr3	150244000	150245000	1.7425458431746015
chr3	150244100	150245100	1.534572744797246
chr3	150245200	150246200	0.9950723140427006
chr3	150245300	150246300	0.6848674740911201
chr3	150245400	150246400	1.484011762857874
chr3	150245500	150246500	0.9254796454510223
chr3	150245600	150246600	0.8239286229535328
chr3	150245700	150246700	1.1109494367010389
chr3	150245800	150246800	1.0139379594936035
chr3	150245900	150246900	0.4080764517341472
chr3	150246000	150247000	-0.2729890333080732
chr3	150246100	150247100	0.0111907939500104
chr3	150246200	150247200	0.13560197657954134
chr3	150246300	150247300	0.5521994452394848
chr3	150246400	150247400	-0.10335820086709853
chr3	150246500	150247500	0.00991334756313202
chr3	150246600	150247600	-0.2016711064525883
chr3	150246700	150247700	-0.22567790669148635
chr3	150246800	150247800	-0.17121124327284393
chr3	150246900	150247900	0.3955462356723442
chr3	150247000	150248000	1.0340692367501578
chr3	150247100	150248100	1.0612537518908862
chr3	150247200	150248200	0.4228697737759971
chr3	150247300	150248300	0.30179976692063953
chr3	150247400	150248400	0.11792046768273705
chr3	150247500	150248500	0.07929829588142932
chr3	150247600	150248600	0.5537786839839031
chr3	150247700	150248700	0.7301396698209011
chr3	150247800	150248800	1.2940707386996082
chr3	150247900	150248900	0.8340593632629021
chr3	150248000	150249000	0.843950183961094
chr3	150248100	150249100	0.8538103651673706
chr3	150248200	150249200	1.3201149859337928
chr3	150248300	150249300	1.4772994041990677
chr3	150248400	150249400	2.271976212267812
chr3	150248500	150249500	2.1163249898162846
chr3	150248600	150249600	1.562684432620463
chr3	150248700	150249700	1.3463372146519097
chr3	150248800	150249800	1.3449604065334404
chr3	150248900	150249900	2.0987279022101446
chr3	150249000	150250000	1.817765829979953
chr3	150249100	150250100	1.9208054039950573
chr3	150249200	150250200	1.939272750766385
chr3	150249300	150250300	1.5223424282623377
chr3	150249400	150250400	1.0872961776098686
chr3	150249500	150250500	1.4874020075268002
chr3	150249600	150250600	1.503694795177536
chr3	150249700	150250700	1.443060369231428
chr3	150249800	150250800	0.9598905672742916
chr3	150249900	150250900	0.9514313657753496
chr3	150250000	150251000	1.357497320792938
chr3	150250100	150251100	0.8513656600662591
chr3	150250200	150251200	0.7721589201895549
chr3	150250300	150251300	1.159067654629557
chr3	150250400	150251400	1.0129298313261883
chr3	150250500	150251500	1.0244502500325745
chr3	150250600	150251600	1.8111619163829933
chr3	150250700	150251700	2.211802074802048
chr3	150250800	150251800	2.2388965180921083
chr3	150250900	150251900	1.8452669572359048
chr3	150251000	150252000	1.5519592500486508
chr3	150251100	150252100	1.5680991291375057
chr3	150251200	150252200	0.991379413125938
chr3	150251300	150252300	0.6768974750262193
chr3	150251400	150252400	1.2946024801717864
chr3	150251500	150252500	1.057007238350242
chr3	150251600	150252600	0.8051015185747555
chr3	150251700	150252700	0.7683179517900163
chr3	150251800	150252800	0.38534278938411465
chr3	150251900	150252900	0.5285743998284911
chr3	150252000	150253000	1.2303783266346167
chr3	150252100	150253100	1.2089724056798
chr3	150252200	150253200	2.0976738269196167
chr3	150252300	150253300	2.1034633986993265
chr3	150252400	150253400	1.6447156057716816
chr3	150252500	150253500	2.1388445823595017
chr3	150252600	150253600	1.945980704333916
chr3	150252700	150253700	1.7994730361015605
chr3	150252800	150253800	2.163368576901429
chr3	150252900	150253900	2.504584060146325
chr3	150253000	150254000	1.575781189040366
chr3	150253100	150254100	1.0226015511213105
chr3	150253200	150254200	0.8819746487347162
chr3	150253300	150254300	0.9157878694725016
chr3	150253400	150254400	0.9939553388194774
chr3	150253500	150254500	0.6171162550498939
chr3	150253600	150254600	0.859866375040687
chr3	150253700	150254700	1.1619644582266682
chr3	150253800	150254800	0.9745778177345548
chr3	150253900	150254900	0.6708801562834532
chr3	150254000	150255000	0.579686280626765
chr3	150254100	150255100	1.7138886170811316
chr3	150254200	150255200	1.0767626161739283
chr3	150254300	150255300	1.0974528965252923
chr3	150254400	150255400	1.4830252614714403
chr3	150254500	150255500	1.9576309992107577
chr3	150254600	150255600	1.6410795220677346
chr3	150254700	150255700	0.9065353103984536
chr3	150254800	150255800	0.917665667976284
chr3	150254900	150255900	0.7215110587296382
chr3	150255000	150256000	1.3127994404311862
chr3	150255100	150256100	0.523578486496427
chr3	150255200	150256200	0.9600431504889116
chr3	150255300	150256300	0.51529232195605
chr3	150255400	150256400	0.1322091324860507
chr3	150255500	150256500	-0.3278290214030125
chr3	150255600	150256600	0.11068069572222007
chr3	150255700	150256700	0.6470192798891076
chr3	150255800	150256800	0.5460739608142604
chr3	150255900	150256900	0.314729176898422
chr3	150256000	150257000	0.6571876696151339
chr3	150256100	150257100	1.528262939829791
chr3	150256200	150257200	1.6409901791871206
chr3	150256300	150257300	2.1044957883028768
chr3	150256400	150257400	2.0529533845911896
chr3	150256500	150257500	2.1182669718809537
chr3	150256600	150257600	1.8503120652963159
chr3	150256700	150257700	1.504642281619608
chr3	150256800	150257800	1.8853483550108103
chr3	150259300	150260300	2.2233929917062074
chr3	150259400	150260400	1.849904964205452
chr3	150259500	150260500	1.6619601408215494
chr3	150259600	150260600	1.9740425563011856
chr3	150259700	150260700	1.98289885517136
chr3	150259800	150260800	1.8129630284044085
chr3	150259900	150260900	0.8780263773758679
chr3	150260000	150261000	1.1067806893592043
chr3	150260100	150261100	1.0335124630678465
chr3	150260200	150261200	1.424457344010203
chr3	150260300	150261300	1.7794092074524008
chr3	150260400	150261400	2.1155757367552748
chr3	150260500	150261500	1.6712624852578315
chr3	150260600	150261600	1.7609026214991494
chr3	150260700	150261700	1.6514777634106983
chr3	150260800	150261800	1.6375594688627977
chr3	150260900	150261900	2.1255712719256534
chr3	150261000	150262000	1.3853800545861616
chr3	150261100	150262100	1.7260424275266573
chr3	150261200	150262200	1.09620119925601
chr3	150261300	150262300	1.284397153395445
chr3	150261400	150262400	1.0518363039046088
chr3	150261500	150262500	1.8804429789035264
chr3	150261600	150262600	2.288853764375644
chr3	150261700	150262700	2.8296146134402917
chr3	150261800	150262800	3.3863662590371724
chr3	150261900	150262900	3.2892514863589866
chr3	150262000	150263000	3.6880839206451776
chr3	150262100	150263100	3.2547923479997123
chr3	150262200	150263200	2.303569905287325
chr3	150262300	150263300	1.5123346200307246
chr3	150262400	150263400	2.045467706484989
chr3	150262500	150263500	1.9096224740774301
chr3	150262600	150263600	0.8722941109554517
chr3	150262700	150263700	0.8169980222146889
chr3	150262800	150263800	0.913392293484142
chr3	150262900	150263900	0.4800963715076665
chr3	150263000	150264000	0.44833347619383274
chr3	150263100	150264100	0.3378383162518023
chr3	150263200	150264200	1.3091780015589214
chr3	150263300	150264300	1.4791485745050723
chr3	150263400	150264400	1.5057824612470667
chr3	150263500	150264500	1.5965420084810429
chr3	150263600	150264600	1.5781699025574771
chr3	150263700	150264700	0.8684879947983548
chr3	150263800	150264800	0.32157019891788946
chr3	150263900	150264900	0.5434381189438992
chr3	150264000	150265000	0.7623922000183077
chr3	150264100	150265100	1.1422032822264503
chr3	150264200	150265200	1.3847045481033506
chr3	150264300	150265300	1.5626044121752531
chr3	150264400	150265400	1.0990981564517488
chr3	150264500	150265500	1.2235267508926515
chr3	150264600	150265600	1.8446532223904992
chr3	150264700	150265700	2.4054894174160584
chr3	150264800	150265800	2.5618652673960822
chr3	150264900	150265900	2.608571621543661
chr3	150265000	150266000	2.342484209342122
chr3	150265100	150266100	1.895382784692604
chr3	150265200	150266200	1.7181512457412371
chr3	150265300	150266300	1.7401767340139227
chr3	150265400	150266400	1.6068600738982004
chr3	150265500	150266500	1.1959718042490879
chr3	150265600	150266600	1.3348138864130197
chr3	150265700	150266700	1.2203086055465804
chr3	150265800	150266800	1.069720920611584
chr3	150265900	150266900	0.9628626803161364
chr3	150266000	150267000	1.0587665144638916
chr3	150266100	150267100	1.4527949259909267
chr3	150266200	150267200	1.5766976485831137
chr3	150266300	150267300	1.5128395518675228
chr3	150266400	150267400	2.0233421030189302
chr3	150266500	150267500	2.457780509788881
chr3	150266600	150267600	1.894006804822706
chr3	150266700	150267700	1.3291671652896788
chr3	150266800	150267800	1.525649782556904
chr3	150266900	150267900	1.3860580341628743
chr3	150267000	150268000	0.8751756518609578
chr3	150267100	150268100	0.8302123193186907
chr3	150267200	150268200	0.5463958048571871
chr3	150267300	150268300	0.4999078196987157
chr3	150267400	150268400	0.15250692079404662
chr3	150267500	150268500	-0.2654273029381992
chr3	150267600	150268600	-0.011997894580305816
chr3	150267700	150268700	0.5431191951844418
chr3	150267800	150268800	-0.08362696651702307
chr3	150267900	150268900	0.2547026621890837
chr3	150268000	150269000	0.5945935970216036
chr3	150268100	150269100	0.330058267564775
chr3	150268200	150269200	0.4808114808606084
chr3	150268300	150269300	0.5427433973098441
chr3	150268400	150269400	0.05184073465273052
chr3	150268500	150269500	-0.009461949283208338
chr3	150268600	150269600	-0.37671586336911
chr3	150268700	150269700	-0.21579216589116845
chr3	150268800	150269800	0.5561675023271161
chr3	150268900	150269900	0.4230661475484256
chr3	150270200	150271200	1.1599079013083569
chr3	150270300	150271300	0.3705330538231866
chr3	150270400	150271400	0.549694599326625
chr3	150270500	150271500	0.7119192663249396
chr3	150270600	150271600	1.0972454496634398
chr3	150270700	150271700	1.0366208412997735
chr3	150270800	150271800	0.8817749674325214
chr3	150270900	150271900	0.7458171095879974
chr3	150271000	150272000	0.4048885672175213
chr3	150271100	150272100	-0.5473810835965891
chr3	150271200	150272200	-0.11530460483944105
chr3	150271300	150272300	0.6797155209801695
chr3	150271400	150272400	0.5526884115433149
chr3	150271500	150272500	0.5181194255776449
chr3	150271600	150272600	-0.12854475117083314
chr3	150271700	150272700	0.05275053492427127
chr3	150271800	150272800	0.37271155428017816
chr3	150271900	150272900	0.6163401635505118
chr3	150272000	150273000	0.8482609044608228
chr3	150272100	150273100	1.1599671562631308
chr3	150272200	150273200	0.5608167625206462
chr3	150272300	150273300	0.6626180651683299
chr3	150272400	150273400	0.6635321425658016
chr3	150272500	150273500	0.4549180412702345
chr3	150272600	150273600	0.9895085544893121
chr3	150272700	150273700	1.1182210773431864
chr3	150272800	150273800	1.5815044257333744
chr3	150272900	150273900	1.5949593718386719
chr3	150273000	150274000	1.465530861273585
chr3	150273100	150274100	1.3827364711862633
chr3	150273200	150274200	1.9074038179965824
chr3	150273300	150274300	1.678596881670113
chr3	150273400	150274400	1.3337478108556091
chr3	150273500	150274500	1.1474442503175122
chr3	150273600	150274600	1.0207152414626388
chr3	150273700	150274700	1.045215972957333
chr3	150273800	150274800	0.5562724270308067
chr3	150273900	150274900	0.5202525171225777
chr3	150274000	150275000	0.4316923632554088
chr3	150274100	150275100	1.097046006422663
chr3	150274200	150275200	0.7206085558644331
chr3	150274300	150275300	0.7994957860020206
chr3	150274400	150275400	1.025026817091504
chr3	150274500	150275500	0.5683296958095971
chr3	150274600	150275600	0.7229966704346604
chr3	150274700	150275700	0.5994822646213834
chr3	150274800	150275800	0.4393174379080335
chr3	150274900	150275900	1.0050675872327135
chr3	150275000	150276000	1.1084997518405648
chr3	150275100	150276100	0.8759531461254092
chr3	150275200	150276200	0.6451358015799632
chr3	150275300	150276300	0.1867944910456106
chr3	150275400	150276400	0.13321545451993416
chr3	150275500	150276500	0.4336004296170611
chr3	150275600	150276600	0.3778370758601992
chr3	150275700	150276700	0.2029066224072584
chr3	150276800	150277800	1.2709507001489686
chr3	150276900	150277900	1.1241262593249497
chr3	150277000	150278000	0.8200712909825577
chr3	150277100	150278100	0.3562457843390286
chr3	150277200	150278200	0.36416317861601055
chr3	150277300	150278300	0.15971792812655872
chr3	150277400	150278400	0.8160553378029382
chr3	150277500	150278500	0.6835602948904039
chr3	150277600	150278600	-0.042365564498704524
chr3	150277700	150278700	0.5610668071954342
chr3	150277800	150278800	0.4557357852236042
chr3	150277900	150278900	1.1016115393772443
chr3	150278000	150279000	1.3460370527019445
chr3	150279100	150280100	0.8407821402763566
chr3	150279200	150280200	0.04408169274470489
chr3	150279300	150280300	0.3491192504661701
chr3	150279400	150280400	0.4435057688807185
chr3	150279500	150280500	0.7848179973668796
chr3	150279600	150280600	1.056313471020527
chr3	150279700	150280700	0.4547795810630071
chr3	150279800	150280800	0.4171978758978383
chr3	150279900	150280900	1.4949680319555945
chr3	150280000	150281000	1.606873597654611
chr3	150280100	150281100	1.4395201278562522
chr3	150280200	150281200	2.2592615314601785
chr3	150280300	150281300	1.6261593667004872
chr3	150280400	150281400	2.1910731952351608
chr3	150280500	150281500	2.173472455428723
chr3	150280600	150281600	1.637924301771083
chr3	150280700	150281700	1.1751941485759752
chr3	150280800	150281800	0.7290212924691704
chr3	150280900	150281900	-0.14515335051342754
chr3	150281000	150282000	0.12546852216288795
chr3	150281100	150282100	0.5837956036786596
chr3	150281200	150282200	0.30987878870829355
chr3	150281300	150282300	1.026310858955611
chr3	150281400	150282400	0.3907574696243057
chr3	150281500	150282500	0.5390506351623622
chr3	150281600	150282600	1.4246140284566593
chr3	150281700	150282700	1.6479013163406386
chr3	150281800	150282800	1.897539975343836
chr3	150281900	150282900	2.4427417324482565
chr3	150282000	150283000	1.5693252192810065
chr3	150282100	150283100	1.3227983117799709
chr3	150282200	150283200	1.0950306810612902
chr3	150282300	150283300	0.9076403829298488
chr3	150282400	150283400	0.7708243033760411
chr3	150282500	150283500	0.04634697806513331
chr3	150282600	150283600	-0.09594522473328136
chr3	150282700	150283700	0.2743077640789083
chr3	150282800	150283800	0.7004412649883075
chr3	150282900	150283900	0.17865634594515956
chr3	150283000	150284000	-0.04858382138461564
chr3	150283100	150284100	-0.4064273462313641
chr3	150283200	150284200	-0.37566798743941976
chr3	150283300	150284300	-0.038936168718344086
chr3	150283400	150284400	0.35451384730950203
chr3	150283500	150284500	1.0122462216402313
chr3	150283600	150284600	1.2026593676254125
chr3	150283700	150284700	1.2171318610888615
chr3	150283800	150284800	0.8290848522318293
chr3	150283900	150284900	0.8939701320849996
chr3	150284000	150285000	1.2572970247362556
chr3	150284100	150285100	1.1496869656415691
chr3	150284200	150285200	1.6284102068108504
chr3	150284300	150285300	1.6195173049485587
chr3	150284400	150285400	1.6089054840804706
chr3	150284500	150285500	1.3222025822118888
chr3	150284600	150285600	0.7324524769777072
chr3	150284700	150285700	0.8484813691424874
chr3	150284800	150285800	0.7940903667293331
chr3	150284900	150285900	0.3870861861140471
chr3	150285000	150286000	0.6662541500941264
chr3	150285100	150286100	0.9298648061781812
chr3	150285200	150286200	1.0999079482739842
chr3	150285300	150286300	1.048269686964605
chr3	150285400	150286400	1.0668984414449492
chr3	150285500	150286500	0.9142786588938778
chr3	150285600	150286600	1.6768279165677162
chr3	150285700	150286700	1.8611108699239216
chr3	150285800	150286800	1.6982807669932778
chr3	150285900	150286900	2.3614044448216887
chr3	150286000	150287000	2.1001215568197993
chr3	150286100	150287100	1.8159343115556927
chr3	150286200	150287200	1.1251077488903738
chr3	150286300	150287300	0.6148806880443471
chr3	150286400	150287400	0.6764799608723365
chr3	150286500	150287500	0.9987166254804308
chr3	150286600	150287600	1.0641094461738485
chr3	150286700	150287700	0.5755677393544769
chr3	150286800	150287800	1.0437592796496489
chr3	150286900	150287900	1.0575684583700264
chr3	150287000	150288000	0.8027757058117516
chr3	150287100	150288100	1.1630623430065674
chr3	150287200	150288200	1.2546609245405007
chr3	150287300	150288300	1.780367588455469
chr3	150287400	150288400	1.3851461809399426
chr3	150287500	150288500	1.4213289961430888
chr3	150287600	150288600	0.9998969652116172
chr3	150287700	150288700	1.114026633608821
chr3	150287800	150288800	1.2289066702222855
chr3	150287900	150288900	1.5572397913067313
chr3	150288000	150289000	1.904887725881764
chr3	150288100	150289100	1.7527268655207782
chr3	150288200	150289200	1.7169096443280034
chr3	150288300	150289300	1.369267299891249
chr3	150288400	150289400	1.8737387363189728
chr3	150288500	150289500	1.5212712867229543
chr3	150288600	150289600	1.875677591168406
chr3	150288700	150289700	1.9418675241969323
chr3	150288800	150289800	1.5431817204012481
chr3	150288900	150289900	0.3497635725461833
chr3	150289000	150290000	0.6689021989478732
chr3	150289100	150290100	0.7579729844248155
chr3	150289200	150290200	1.06489781131549
chr3	150289300	150290300	1.1664580945534213
chr3	150289400	150290400	1.5155300226931452
chr3	150291300	150292300	2.9795886822984965
chr3	150291400	150292400	2.9161887035059344
chr3	150292100	150293100	2.6126032138661976
chr3	150292200	150293200	2.595385609905108
chr3	150292300	150293300	1.7167797016079078
chr3	150292400	150293400	1.3775305066053467
chr3	150292500	150293500	1.6864008338479886
chr3	150292600	150293600	1.7091536962998672
chr3	150292700	150293700	1.1419089580757296
chr3	150292800	150293800	1.4534295196469766
chr3	150292900	150293900	1.5135152652762265
chr3	150293000	150294000	1.565080868256153
chr3	150293100	150294100	2.2320604932973493
chr3	150293200	150294200	1.5780767674846543
chr3	150293300	150294300	1.6216670006198468
chr3	150293400	150294400	1.7608025518574966
chr3	150293500	150294500	1.0251507869344607
chr3	150293600	150294600	1.653792853982749
chr3	150293700	150294700	2.408048016372006
chr3	150293800	150294800	1.9073811533639915
chr3	150293900	150294900	1.7810836613564025
chr3	150294000	150295000	0.6870156959376588
chr3	150294100	150295100	-0.1549155981007246
chr3	150294200	150295200	0.574551772509535
chr3	150294300	150295300	0.6849915774142135
chr3	150294400	150295400	0.4468075687020185
chr3	150294500	150295500	0.5756106692653341
chr3	150294600	150295600	-0.10299637530411508
chr3	150294700	150295700	-0.6589453076557332
chr3	150294800	150295800	-0.25633188314106065
chr3	150294900	150295900	-0.2490792380119513
chr3	150295000	150296000	0.3969762653113416
chr3	150295100	150296100	0.2105281105517537
chr3	150295200	150296200	0.6713777844044021
chr3	150295300	150296300	1.0407767462681787
chr3	150295400	150296400	1.2915611225780044
chr3	150295500	150296500	1.0789372640663366
chr3	150295600	150296600	0.4555395241695002
chr3	150295700	150296700	0.8945602059991001
chr3	150295800	150296800	0.7985184438852607
chr3	150295900	150296900	0.4489314523540905
chr3	150296000	150297000	0.08279698735583352
chr3	150296100	150297100	0.013329956233647484
chr3	150296200	150297200	-0.44242425402382746
chr3	150296300	150297300	-0.5350236498892266
chr3	150296400	150297400	-0.4527435179880625
chr3	150296500	150297500	-0.2304273526880949
chr3	150296600	150297600	0.3382934541204883
chr3	150296700	150297700	0.2947587574819273
chr3	150296800	150297800	0.4851566013264413
chr3	150296900	150297900	1.013304165045945
chr3	150297000	150298000	1.265594882674223
chr3	150297100	150298100	1.6299855937331351
chr3	150297200	150298200	1.0448362618647993
chr3	150297300	150298300	0.8916037304503266
chr3	150297400	150298400	1.0849721179959084
chr3	150297500	150298500	1.3586872196302688
chr3	150297600	150298600	1.9525980526792224
chr3	150297700	150298700	2.0579278816129234
chr3	150297800	150298800	1.6241030801225802
chr3	150298700	150299700	1.2094130071598803
chr3	150298800	150299800	1.8780535574182653
chr3	150298900	150299900	1.3314970430100743
chr3	150299000	150300000	1.8737877120893853
chr3	150299100	150300100	1.4333292435469605
chr3	150299200	150300200	1.5842355605279124
chr3	150299300	150300300	1.1084168313839668
chr3	150299400	150300400	1.0815749550130824
chr3	150299500	150300500	0.5408714839213145
chr3	150299600	150300600	0.6664177514565592
chr3	150299700	150300700	1.0559411051773209
chr3	150299800	150300800	0.5614208292912002
chr3	150299900	150300900	0.4413854877373623
chr3	150300000	150301000	0.3483368536722141
chr3	150300100	150301100	1.4184513589110181
chr3	150300200	150301200	1.3647305090747224
chr3	150300300	150301300	1.3922610236239714
chr3	150300400	150301400	1.6302645993613092
chr3	150300500	150301500	2.1933955711742645
chr3	150300600	150301600	1.9209241347485682
chr3	150300700	150301700	1.6853886743457271
chr3	150300800	150301800	1.909741262777278
chr3	150300900	150301900	2.4933951273356785
chr3	150301000	150302000	2.241425783494332
chr3	150301100	150302100	1.9246438287568568
chr3	150301200	150302200	1.9444736050777087
chr3	150301300	150302300	2.387053691420627
chr3	150301400	150302400	2.325763435996621
chr3	150301500	150302500	1.5376507720275077
chr3	150301600	150302600	1.5831699566158377
chr3	150301700	150302700	1.117092566582193
chr3	150301800	150302800	0.8301785230638009
chr3	150301900	150302900	0.727122716230603
chr3	150302000	150303000	1.4428965336229096
chr3	150302100	150303100	1.0492532075702905
chr3	150302200	150303200	0.6846019698152479
chr3	150302300	150303300	0.17761286951725572
chr3	150302400	150303400	0.04543915686567372
chr3	150302500	150303500	0.2995498683827099
chr3	150302600	150303600	0.7639097592542639
chr3	150302700	150303700	1.484479138700587
chr3	150302800	150303800	2.0581983702366458
chr3	150302900	150303900	1.990445880996728
chr3	150303000	150304000	2.428248577160035
chr3	150303100	150304100	2.151929179760272
chr3	150303200	150304200	2.5123626694969103
chr3	150303300	150304300	2.904930802990068
chr3	150303400	150304400	2.907650751956846
chr3	150303500	150304500	2.7398991277243234
chr3	150303600	150304600	2.490034437438894
chr3	150303700	150304700	2.64319282457366
chr3	150303800	150304800	2.4837094092405265
chr3	150303900	150304900	2.2781517258304707
chr3	150304000	150305000	1.5781754418578695
chr3	150304100	150305100	1.6671324700632897
chr3	150304200	150305200	1.4610349425218545
chr3	150304300	150305300	1.1494441906788782
chr3	150304400	150305400	0.2579175428620594
chr3	150304500	150305500	0.6554216352059709
chr3	150304600	150305600	0.3264167361376725
chr3	150304700	150305700	0.40107521056315903
chr3	150304800	150305800	0.2288540788505984
chr3	150304900	150305900	0.4490692718372443
chr3	150305000	150306000	-0.11986518080550883
chr3	150305100	150306100	0.5920224780052984
chr3	150305200	150306200	0.9650148963201656
chr3	150305300	150306300	1.1808147101733777
chr3	150305400	150306400	2.1740759559122087
chr3	150305500	150306500	2.3240595374586417
chr3	150305600	150306600	2.624265737429995
chr3	150305700	150306700	2.5546969460665925
chr3	150305800	150306800	2.282671328016061
chr3	150305900	150306900	2.0413745925222044
chr3	150306000	150307000	2.8183401003562807
chr3	150306100	150307100	2.250199726919325
chr3	150306200	150307200	2.4295827631244187
chr3	150306300	150307300	2.5475923990445324
chr3	150306400	150307400	2.3489699976747582
chr3	150306500	150307500	1.9148176288793195
chr3	150306600	150307600	1.832799922873224
chr3	150306700	150307700	1.5288245271228371
chr3	150306800	150307800	1.147449003819561
chr3	150306900	150307900	1.1322508691549618
chr3	150307000	150308000	0.9138018213833085
chr3	150307100	150308100	0.6109295408648838
chr3	150307200	150308200	0.2857512205974552
chr3	150307300	150308300	-0.2724753933052808
chr3	150307400	150308400	0.03480256835742409
chr3	150307500	150308500	0.07482210840563244
chr3	150307600	150308600	0.4690300535194039
chr3	150307700	150308700	0.27298658003370857
chr3	150307800	150308800	1.2477190154343434
chr3	150307900	150308900	1.235503427250939
chr3	150308000	150309000	1.1195580117207324
chr3	150308100	150309100	1.4165195117839546
chr3	150308200	150309200	1.509081975184809
chr3	150308300	150309300	1.5980934578951018
chr3	150308400	150309400	1.2245206698593378
chr3	150308500	150309500	1.4488932077810062
chr3	150308600	150309600	1.6102957807013432
chr3	150308700	150309700	2.0737625529101664
chr3	150308800	150309800	1.6517279668187888
chr3	150308900	150309900	1.9666428487208008
chr3	150309000	150310000	2.261380995980131
chr3	150310100	150311100	1.151856167029897
chr3	150310200	150311200	0.9174896062849592
chr3	150310300	150311300	1.2579399503090418
chr3	150310400	150311400	2.150249294439316
chr3	150310500	150311500	2.5360762787673337
chr3	150310600	150311600	2.5872173874213398
chr3	150310700	150311700	3.2076504020441345
chr3	150310800	150311800	2.9010696437713253
chr3	150310900	150311900	2.194624179003418
chr3	150311000	150312000	2.0246442457684153
chr3	150311100	150312100	1.4573530745342982
chr3	150311200	150312200	1.5233067058698728
chr3	150311300	150312300	1.0401945464363571
chr3	150311400	150312400	0.6913035171946026
chr3	150311500	150312500	0.3155130735608483
chr3	150311600	150312600	0.3839654530368736
chr3	150311700	150312700	0.04558347885114787
chr3	150311800	150312800	0.6365522762907874
chr3	150311900	150312900	0.9253412244849232
chr3	150312000	150313000	1.09718456681052
chr3	150312100	150313100	1.4297585076151913
chr3	150312200	150313200	1.9756625917551656
chr3	150312300	150313300	1.8351674111725365
chr3	150312400	150313400	1.5974026919061952
chr3	150312500	150313500	1.7372896919512053
chr3	150312600	150313600	2.172626622526804
chr3	150312700	150313700	2.0447533615248314
chr3	150312800	150313800	2.107172978524018
chr3	150312900	150313900	2.2636189126742314
chr3	150313000	150314000	2.1008363881308103
chr3	150313100	150314100	1.408572404599102
chr3	150313200	150314200	0.43740932337856003
chr3	150313300	150314300	1.0426855518201428
chr3	150313400	150314400	1.0481915984137524
chr3	150313500	150314500	1.0271972319442395
chr3	150313600	150314600	1.046249929737058
chr3	150313700	150314700	1.2822518100045468
chr3	150313800	150314800	1.0683775889052516
chr3	150313900	150314900	1.1073772792630272
chr3	150314000	150315000	1.783164282466858
chr3	150314100	150315100	2.3305875007963843
chr3	150314200	150315200	2.9360549165394962
chr3	150314300	150315300	2.6956586424384352
chr3	150314400	150315400	2.8412037263663663
chr3	150314500	150315500	3.1847951891792308
chr3	150314600	150315600	3.1855055764005207
chr3	150314700	150315700	3.3142091951766663
chr3	150314800	150315800	3.001970534507921
chr3	150314900	150315900	2.8096797499781165
chr3	150315000	150316000	2.0809687886197747
chr3	150315100	150316100	2.6523041622202017
chr3	150315200	150316200	2.8833937479778458
chr3	150315300	150316300	2.4571778369965487
chr3	150315400	150316400	2.390697934721848
chr3	150315500	150316500	1.9743681602435592
chr3	150315600	150316600	1.6278783856592287
chr3	150315700	150316700	0.8760168819481149
chr3	150315800	150316800	0.6617622794151952
chr3	150315900	150316900	0.4756660894912062
chr3	150316000	150317000	1.2392308701596626
chr3	150316100	150317100	0.6960661880653858
chr3	150316200	150317200	0.38132807830839616
chr3	150316300	150317300	0.854629938991635
chr3	150316400	150317400	1.3067648997649914
chr3	150316500	150317500	0.6065298198607577
chr3	150316600	150317600	0.7516633121581033
chr3	150316700	150317700	1.6734521987049389
chr3	150316800	150317800	1.8523774508678001
chr3	150316900	150317900	2.023522375905134
chr3	150317000	150318000	1.1031226010076358
chr3	150317100	150318100	1.0084439803474678
chr3	150317200	150318200	1.1905421190325671
chr3	150317300	150318300	1.29085376179738
chr3	150317400	150318400	0.761924745354351
chr3	150317500	150318500	1.1225427034048832
chr3	150317600	150318600	0.4378260605846077
chr3	150317700	150318700	-0.18231587599199325
chr3	150317800	150318800	-1.0478577203049029
chr3	150317900	150318900	-1.2866161036115855
chr3	150318000	150319000	-0.5905073384733003
chr3	150318100	150319100	-0.026478224963211536
chr3	150318200	150319200	0.07329320600384777
chr3	150318300	150319300	-0.1690822786548246
chr3	150318400	150319400	0.09776503485452492
chr3	150318500	150319500	0.2376967283155873
chr3	150318600	150319600	0.8512181311396891
chr3	150318700	150319700	1.2295906912356538
chr3	150318800	150319800	1.8601440946841084
chr3	150318900	150319900	2.588439367263341
chr3	150319000	150320000	2.5771380609765555
chr3	150319100	150320100	1.961360196489768
chr3	150319200	150320200	1.71211658584215
chr3	150319300	150320300	2.186270086890643
chr3	150319400	150320400	2.433940761788316
chr3	150319500	150320500	2.2288791604415863
chr3	150319600	150320600	1.8414418977010267
chr3	150319700	150320700	2.4359943603461955
chr3	150319800	150320800	3.0540862931368538
chr3	150319900	150320900	2.2899377174030606
chr3	150320000	150321000	2.0701032501567957
chr3	150320100	150321100	1.778556767099315
chr3	150320200	150321200	1.817392853929332
chr3	150320300	150321300	1.5368099921553156
chr3	150320400	150321400	1.4786863102519956
chr3	150320500	150321500	1.27107459027158
chr3	150320600	150321600	1.1680640999648086
chr3	150320700	150321700	0.7171554116452645
chr3	150320800	150321800	0.33678572632974313
chr3	150320900	150321900	0.18673488660415602
chr3	150321000	150322000	0.4146616594643062
chr3	150321100	150322100	0.8391921068971164
chr3	150321200	150322200	0.8933241693538521
chr3	150321300	150322300	0.940924706195535
chr3	150321400	150322400	0.31654573231017097
chr3	150321500	150322500	0.6713449506279038
chr3	150321600	150322600	1.1823031400374924
chr3	150321700	150322700	0.9652405531593216
chr3	150321800	150322800	0.9054483036181316
chr3	150321900	150322900	1.5121472154419329
chr3	150322000	150323000	1.3820156075809102
chr3	150322100	150323100	1.2332289870956066
chr3	150323400	150324400	0.4839724882755879
chr3	150323500	150324500	0.2346128166447421
chr3	150323600	150324600	-0.19801211760343695
chr3	150323700	150324700	-0.14432928949191978
chr3	150323800	150324800	-0.15865787068423512
chr3	150323900	150324900	-0.33187984299087553
chr3	150324000	150325000	0.22977329581725608
chr3	150324100	150325100	0.517237286504074
chr3	150324200	150325200	0.4649791639754627
chr3	150324300	150325300	0.6593427648673009
chr3	150324400	150325400	0.9306127797588604
chr3	150324500	150325500	1.4030059969269195
chr3	150324600	150325600	2.2053257530178105
chr3	150324700	150325700	2.386092921050644
chr3	150324800	150325800	2.7279691426139614
chr3	150324900	150325900	3.2344174045660754
chr3	150325000	150326000	3.1064550613848634
chr3	150325100	150326100	3.0015536377694856
chr3	150325200	150326200	3.6752617450117744
chr3	150325300	150326300	3.5206243148668124
chr3	150325400	150326400	3.3088559821014374
chr3	150325500	150326500	2.994628339981183
chr3	150325600	150326600	2.7978535928018844
chr3	150325700	150326700	3.325186722778096
chr3	150325800	150326800	2.8542416175290377
chr3	150325900	150326900	2.377499695902954
chr3	150326000	150327000	2.733527736202884
chr3	150326100	150327100	2.5443703879303103
chr3	150326200	150327200	1.793799453629176
chr3	150326300	150327300	2.083646759290602
chr3	150326400	150327400	1.3509933925939597
chr3	150326500	150327500	1.568922930827885
chr3	150327600	150328600	2.245663801176549
chr3	150327700	150328700	2.110083903376533
chr3	150327800	150328800	0.5486122955849977
chr3	150327900	150328900	0.9590836764308311
chr3	150328000	150329000	0.18379149917236554
chr3	150328100	150329100	0.058920602149105675
chr3	150328200	150329200	-0.4122568360187364
chr3	150328300	150329300	-0.21206710948537694
chr3	150328400	150329400	-0.554393322009653
chr3	150328500	150329500	-0.7343443135778667
chr3	150329600	150330600	0.966088480122542
chr3	150329700	150330700	0.5576395534282738
chr3	150329800	150330800	0.059106593324162585
chr3	150329900	150330900	0.5221823348436928
chr3	150330000	150331000	1.867831259334624
chr3	150330100	150331100	2.515577444946396
chr3	150330200	150331200	2.052358547408681
chr3	150330300	150331300	2.2117203540169945
chr3	150330400	150331400	1.4219764082210746
chr3	150330500	150331500	0.7264561057178038
chr3	150330600	150331600	1.3389288431149189
chr3	150330700	150331700	1.3173910525170378
chr3	150330800	150331800	1.5310542683406758
chr3	150330900	150331900	1.5478653791358865
chr3	150331000	150332000	1.8239493050786717
chr3	150331100	150332100	1.8971669698249305
chr3	150331200	150332200	1.8461006845121828
chr3	150331300	150332300	2.1746434016659957
chr3	150331400	150332400	2.477812450451592
chr3	150331500	150332500	2.4881198405844445
chr3	150331600	150332600	1.4754321857861057
chr3	150331700	150332700	1.4704747016497308
chr3	150331800	150332800	1.7175660138802695
chr3	150331900	150332900	0.9504272150017901
chr3	150332000	150333000	0.3225676874363556
chr3	150332100	150333100	-0.014682475522530531
chr3	150332200	150333200	0.7700823280322646
chr3	150332300	150333300	0.4608624231242762
chr3	150332400	150333400	0.6628199346467413
chr3	150332500	150333500	0.9977941369871384
chr3	150332600	150333600	1.6763593701565118
chr3	150332700	150333700	1.7199615061376183
chr3	150332800	150333800	1.4215310857082917
chr3	150332900	150333900	2.2010381170974087
chr3	150333000	150334000	2.45521027168082
chr3	150333100	150334100	2.2078620741046797
chr3	150333200	150334200	1.905085930777978
chr3	150333300	150334300	2.21895024741416
chr3	150333400	150334400	1.6434929637101496
chr3	150333500	150334500	1.4189956059930586
chr3	150333600	150334600	1.2008611874443509
chr3	150333700	150334700	1.9588725205849773
chr3	150333800	150334800	1.5848674361716586
chr3	150333900	150334900	1.4646591531087885
chr3	150334000	150335000	1.438181162412531
chr3	150334100	150335100	1.6977131035547564
chr3	150334200	150335200	0.9414703323468441
chr3	150334300	150335300	0.6440120800830516
chr3	150334400	150335400	1.0473324499323422
chr3	150334500	150335500	1.2237751772560077
chr3	150334600	150335600	1.2349628022680363
chr3	150334700	150335700	0.8236084750128497
chr3	150334800	150335800	1.0309327085326994
chr3	150334900	150335900	1.3102814412526829
chr3	150335000	150336000	1.5614016870701817
chr3	150335100	150336100	2.0103775809548248
chr3	150335200	150336200	2.955465528137037
chr3	150335300	150336300	2.8730035416964004
chr3	150336400	150337400	0.6018872700565884
chr3	150336500	150337500	0.18193557404264246
chr3	150336600	150337600	0.4901629147804067
chr3	150336700	150337700	0.44950364631382494
chr3	150336800	150337800	-0.26179798587092906
chr3	150336900	150337900	-0.7814945155374864
chr3	150337000	150338000	-0.7224546806097976
chr3	150337100	150338100	-1.178521729377209
chr3	150337200	150338200	-0.7195634097951037
chr3	150337300	150338300	-0.9256874291013965
chr3	150337400	150338400	-1.4593545783168114
chr3	150337500	150338500	-0.7923881757242226
chr3	150337600	150338600	-0.8868811964099731
chr3	150337700	150338700	-0.4883705963646242
chr3	150337800	150338800	0.06754329178838378
chr3	150337900	150338900	0.6639155179200057
chr3	150338000	150339000	0.8743665297162915
chr3	150338100	150339100	1.2367818614126689
chr3	150338200	150339200	1.2905020034384909
chr3	150338300	150339300	1.4323411480914283
chr3	150338400	150339400	2.1271486257504786
chr3	150338500	150339500	1.5973292822448062
chr3	150338600	150339600	1.4546453000174366
chr3	150338700	150339700	1.4432448990746016
chr3	150338800	150339800	1.01973457509487
chr3	150338900	150339900	0.7458901372560958
chr3	150339000	150340000	1.169169088986471
chr3	150339100	150340100	1.4005778373550763
chr3	150339200	150340200	1.1944742357081843
chr3	150339300	150340300	0.917370096701302
chr3	150339400	150340400	0.4373525358878014
chr3	150339500	150340500	0.4328205889640319
chr3	150339600	150340600	0.4374488986571381
chr3	150339700	150340700	0.1937017152566788
chr3	150339800	150340800	0.5303377010776559
chr3	150339900	150340900	0.8911154835904637
chr3	150340000	150341000	0.18225929944703637
chr3	150340100	150341100	0.13825008955124818
chr3	150340200	150341200	0.062219498025036526
chr3	150340300	150341300	0.13666201530305985
chr3	150340400	150341400	1.2285827001964358
chr3	150340500	150341500	1.8459980124467448
chr3	150340600	150341600	2.521675356463518
chr3	150340700	150341700	2.7793535661982447
chr3	150340800	150341800	2.4646639638830408
chr3	150340900	150341900	1.9591335501978928
chr3	150341000	150342000	2.734737756921175
chr3	150341100	150342100	2.356109734348806
chr3	150341200	150342200	2.8268071762772187
chr3	150341300	150342300	3.0557285963813574
chr3	150341400	150342400	2.6638486966852977
chr3	150341500	150342500	1.8320474990945304
chr3	150341600	150342600	1.2648284324269106
chr3	150341700	150342700	1.3518909977249436
chr3	150341800	150342800	1.8996489563521248
chr3	150341900	150342900	2.7014529317639475
chr3	150342000	150343000	2.519585457546039
chr3	150342100	150343100	2.8157390805395672
chr3	150342200	150343200	2.3243420005619218
chr3	150342300	150343300	2.118486376729673
chr3	150342400	150343400	2.036718342452484
chr3	150342500	150343500	2.4510780806735064
chr3	150342600	150343600	2.781671321300248
chr3	150342700	150343700	2.676526112187992
chr3	150342800	150343800	2.439115347312708
chr3	150342900	150343900	1.591284576662834
chr3	150343000	150344000	0.9406494859171152
chr3	150343100	150344100	1.1923152655358071
chr3	150343200	150344200	1.4151672815933125
chr3	150343300	150344300	1.3137299584863933
chr3	150343400	150344400	1.4175569056770925
chr3	150343500	150344500	1.210523008515354
chr3	150343600	150344600	1.4495555782365173
chr3	150343700	150344700	1.6663947055373851
chr3	150343800	150344800	1.5031182470454312
chr3	150343900	150344900	1.8814472218147567
chr3	150344000	150345000	1.605918126138053
chr3	150344100	150345100	1.8409622053255947
chr3	150344200	150345200	1.5127484357794143
chr3	150344300	150345300	1.4474127843323736
chr3	150344400	150345400	1.8001635917374696
chr3	150344500	150345500	2.0231502639269485
chr3	150344600	150345600	1.1237250591902377
chr3	150344700	150345700	0.5623182440779584
chr3	150344800	150345800	0.30563747246127804
chr3	150344900	150345900	0.031435339580238364
chr3	150345000	150346000	0.4162644857362627
chr3	150345100	150346100	-0.7049650529238963
chr3	150345200	150346200	-0.4200274323786312
chr3	150345300	150346300	-0.4818761663379156
chr3	150345400	150346400	-0.6785555038499766
chr3	150345500	150346500	-0.6365564599073356
chr3	150345600	150346600	0.09272730884541433
chr3	150345700	150346700	0.5673269681002543
chr3	150345800	150346800	1.009567599551208
chr3	150345900	150346900	0.12222533041759735
chr3	150346000	150347000	-0.37578903216427356
chr3	150346100	150347100	0.12842081676809625
chr3	150346200	150347200	-0.1991587066917148
chr3	150346300	150347300	-0.12577919454597353
chr3	150346400	150347400	-0.343881752239777
chr3	150346500	150347500	-0.3265108290771249
chr3	150346600	150347600	-0.2895743056858749
chr3	150346700	150347700	-0.6548482137682159
chr3	150346800	150347800	-1.040328811579882
chr3	150346900	150347900	-0.4403228222052173
chr3	150347000	150348000	0.11068450054421637
chr3	150347100	150348100	0.3070346613535003
chr3	150347200	150348200	0.17267647584056875
chr3	150347300	150348300	0.3407473848290639
chr3	150347400	150348400	0.3730367859958023
chr3	150347500	150348500	0.16191439701875648
chr3	150347600	150348600	-0.32533023690733714
chr3	150347700	150348700	-0.028711360034709574
chr3	150347800	150348800	-0.10286478218545576
chr3	150347900	150348900	0.7877250116888306
chr3	150348000	150349000	0.3535877093721252
chr3	150348100	150349100	-0.3122268945646465
chr3	150348200	150349200	-0.1612150319561058
chr3	150348300	150349300	-0.4616881099511673
chr3	150348400	150349400	-0.10219774035646144
chr3	150348500	150349500	0.5106781457055671
chr3	150348600	150349600	0.8453391789816898
chr3	150348700	150349700	1.2291411599902968
chr3	150348800	150349800	1.6554093019613725
chr3	150348900	150349900	1.1576877879113532
chr3	150349000	150350000	1.6200155602697897
chr3	150349100	150350100	1.6515803706570291
chr3	150349200	150350200	2.1940018267560024
chr3	150349300	150350300	3.0661123604782223
chr3	150349400	150350400	2.483887472364448
chr3	150349500	150350500	2.0854338693356005
chr3	150349600	150350600	1.6453113857517052
chr3	150349700	150350700	1.0039435787319502
chr3	150349800	150350800	0.9220366863457712
chr3	150349900	150350900	0.9477756999954168
chr3	150350000	150351000	0.7214743295347201
chr3	150350100	150351100	0.7847011136525697
chr3	150350200	150351200	0.20948029819273584
chr3	150350300	150351300	0.32257732973520353
chr3	150350400	150351400	0.15823695148147432
chr3	150350500	150351500	0.13278171778028028
chr3	150350600	150351600	0.4276545581039474
chr3	150350700	150351700	0.8356077070986329
chr3	150350800	150351800	0.8154642233770052
chr3	150350900	150351900	0.6752488744660787
chr3	150351000	150352000	0.6661676412107969
chr3	150351100	150352100	1.4276290876532152
chr3	150351200	150352200	1.7902971028889705
chr3	150351300	150352300	1.090485271682904
chr3	150351400	150352400	1.6062937418315464
chr3	150351500	150352500	1.7788709757982342
chr3	150351600	150352600	1.6604057487471604
chr3	150351700	150352700	1.3972381221657233
chr3	150351800	150352800	0.9138057345689158
chr3	150351900	150352900	1.0241826385292276
chr3	150352000	150353000	1.2494798066484636
chr3	150352100	150353100	0.6392298119027641
chr3	150352200	150353200	0.3898944049468043
chr3	150352300	150353300	0.20032386210837544
chr3	150352400	150353400	0.6205631214586476
chr3	150352500	150353500	0.6724741676486038
chr3	150352600	150353600	0.7700722301647923
chr3	150352700	150353700	0.7461534975214501
chr3	150352800	150353800	0.8529792085767772
chr3	150352900	150353900	0.11487129039929204
chr3	150353000	150354000	0.023477171969539027
chr3	150353100	150354100	0.7606434068322273
chr3	150353200	150354200	1.0463911129944643
chr3	150353300	150354300	1.0510996892937543
chr3	150353400	150354400	0.8730903444275766
chr3	150353500	150354500	0.7201473427732755
chr3	150353600	150354600	0.3754448347895103
chr3	150353700	150354700	0.18246855505298976
chr3	150353800	150354800	0.4957673424187679
chr3	150353900	150354900	0.9385693583391505
chr3	150354000	150355000	0.9743070795179374
chr3	150354100	150355100	0.08890408482790099
chr3	150354200	150355200	0.029444222439853486
chr3	150354300	150355300	0.21874478875067652
chr3	150354400	150355400	0.1443050207486787
chr3	150354500	150355500	0.29585863822111824
chr3	150354600	150355600	0.4332049968234084
chr3	150354700	150355700	0.5805896649386507
chr3	150354800	150355800	0.17403557745461376
chr3	150354900	150355900	0.0016083798408519992
chr3	150355000	150356000	-0.2566741766965756
chr3	150355100	150356100	0.05666736288359048
chr3	150355200	150356200	-0.1620351196708936
chr3	150355300	150356300	-0.14671634447712645
chr3	150355400	150356400	-0.1792474814581296
chr3	150355500	150356500	-0.309193438383888
chr3	150355600	150356600	0.4506574359933415
chr3	150355700	150356700	0.8780787279413627
chr3	150355800	150356800	1.228777880826862
chr3	150355900	150356900	1.3154708191798914
chr3	150356000	150357000	1.2842292555821861
chr3	150356100	150357100	1.2487512801511615
chr3	150356200	150357200	1.406503218928398
chr3	150356300	150357300	1.4840471424954498
chr3	150356400	150357400	1.3304927135258808
chr3	150356500	150357500	1.510347829463681
chr3	150356600	150357600	0.714306776491564
chr3	150356700	150357700	0.2062632337743682
chr3	150358700	150359700	1.2082157155659667
chr3	150358800	150359800	1.0111901643639392
chr3	150358900	150359900	1.4312512748973087
chr3	150359000	150360000	2.10158468928439
chr3	150359100	150360100	1.7883592829908783
chr3	150359200	150360200	1.4197748508975534
chr3	150359300	150360300	1.5141393055397157
chr3	150359400	150360400	1.7048473017701482
chr3	150359500	150360500	1.5971111901605364
chr3	150359600	150360600	1.6858260724696243
chr3	150359700	150360700	1.8123087924502912
chr3	150359800	150360800	1.3701102769149494
chr3	150359900	150360900	1.0108932459581674
chr3	150360000	150361000	1.0298529215664138
chr3	150360100	150361100	1.781795171308126
chr3	150360200	150361200	1.7964598179811675
chr3	150360300	150361300	1.747028061994799
chr3	150360400	150361400	1.5593574422206422
chr3	150360500	150361500	1.5047038077684012
chr3	150360600	150361600	0.7591378720232788
chr3	150360700	150361700	0.3399046204037917
chr3	150360800	150361800	0.6868190134791541
chr3	150360900	150361900	1.4686281228052178
chr3	150361000	150362000	1.6424663823526957
chr3	150361100	150362100	1.3707225066971762
chr3	150361200	150362200	1.3809433868768068
chr3	150361300	150362300	1.884640704187441
chr3	150361400	150362400	2.265345839906338
chr3	150361500	150362500	2.178937052286702
chr3	150361600	150362600	2.4802465369913858
chr3	150361700	150362700	2.5845689256957107
chr3	150361800	150362800	2.3828274754124905
chr3	150361900	150362900	2.317229487402899
chr3	150362000	150363000	1.3906807543063244
chr3	150362100	150363100	1.18143792288018
chr3	150362200	150363200	1.2556277442949766
chr3	150362300	150363300	1.2127023916801498
chr3	150362400	150363400	1.0003968005731096
chr3	150362500	150363500	0.9103459197731912
chr3	150362600	150363600	0.20526339288036266
chr3	150362700	150363700	0.4291765879969873
chr3	150362800	150363800	0.7978723282371907
chr3	150362900	150363900	0.8340088402893742
chr3	150363000	150364000	1.636927292051731
chr3	150363100	150364100	1.6157031530706734
chr3	150363200	150364200	1.3235538059392238
chr3	150363300	150364300	0.8182002244978329
chr3	150363400	150364400	0.745149067990571
chr3	150363500	150364500	1.2722618171757225
chr3	150363600	150364600	1.4446998293894626
chr3	150363700	150364700	1.487132592342417
chr3	150363800	150364800	0.9040761636913632
chr3	150363900	150364900	0.8510096118680734
chr3	150364000	150365000	0.28953287736724515
chr3	150364100	150365100	-0.006788071872021256
chr3	150364200	150365200	0.1876268158928867
chr3	150364300	150365300	0.2483591685621616
chr3	150364400	150365400	0.26746440217161843
chr3	150364500	150365500	-0.1867266097849464
chr3	150364600	150365600	-0.2876315273945151
chr3	150364700	150365700	-0.033237137820544174
chr3	150364800	150365800	0.5100984267096363
chr3	150364900	150365900	0.0754901883680177
chr3	150365000	150366000	-0.13258787011818512
chr3	150365100	150366100	0.6326455778033195
chr3	150365200	150366200	0.6918951045808526
chr3	150365300	150366300	0.8790323673519993
chr3	150365400	150366400	1.129016597962364
chr3	150365500	150366500	0.7446057941679175
chr3	150365600	150366600	1.397374080817503
chr3	150365700	150366700	1.0911377543385412
chr3	150365800	150366800	0.3742256970702014
chr3	150365900	150366900	0.9122292425548332
chr3	150366000	150367000	1.4990101976779426
chr3	150366100	150367100	0.9509673536843948
chr3	150366200	150367200	1.0082223744741814
chr3	150366300	150367300	0.2527193433565119
chr3	150366400	150367400	-0.6435085798843042
chr3	150366500	150367500	-0.11167050896782416
chr3	150366600	150367600	-0.4419427790601133
chr3	150366700	150367700	0.36759150914187816
chr3	150366800	150367800	1.1330629869250757
chr3	150366900	150367900	0.9319319507421588
chr3	150367000	150368000	1.0702337882697945
chr3	150367100	150368100	1.1339569904907114
chr3	150367200	150368200	0.996574215815429
chr3	150367300	150368300	1.3673055836860966
chr3	150367400	150368400	1.8811043329353785
chr3	150367500	150368500	2.1129023429748384
chr3	150367600	150368600	2.254305383707868
chr3	150367700	150368700	1.8387678583832423
chr3	150368800	150369800	0.6561875370489442
chr3	150368900	150369900	0.1307849632341611
chr3	150369000	150370000	-0.17813362728399648
chr3	150369100	150370100	0.1658468558229128
chr3	150369200	150370200	-0.32700710209559697
chr3	150369300	150370300	-0.16759958202106348
chr3	150369400	150370400	0.4988937345236498
chr3	150369500	150370500	0.3902709082438334
chr3	150369600	150370600	0.12518071068747869
chr3	150369700	150370700	0.7782386200705436
chr3	150369800	150370800	1.5107712156313668
chr3	150369900	150370900	1.4369424814071403
chr3	150370000	150371000	1.5244231140665023
chr3	150370100	150371100	1.6786912357947703
chr3	150370200	150371200	2.4463464334706395
chr3	150370300	150371300	1.9868522676925249
chr3	150370400	150371400	1.5038141708386217
chr3	150370500	150371500	1.9705575362173429
chr3	150370600	150371600	1.6634635454874906
chr3	150370700	150371700	1.7340317021746443
chr3	150370800	150371800	1.6661042319613724
chr3	150370900	150371900	2.0164915382458366
chr3	150371000	150372000	2.2228122691199386
chr3	150371100	150372100	1.9830718764730468
chr3	150371200	150372200	1.7693674806126884
chr3	150371300	150372300	1.9653880774926689
chr3	150371400	150372400	2.752173800295509
chr3	150371500	150372500	2.959927569663863
chr3	150371600	150372600	3.494711065584532
chr3	150371700	150372700	3.459410599672964
chr3	150371800	150372800	2.8055215016442596
chr3	150371900	150372900	2.4991866168613432
chr3	150372000	150373000	2.2585199334106782
chr3	150372100	150373100	2.6737600534029684
chr3	150372200	150373200	2.4314844732249448
chr3	150372300	150373300	2.1097803127473336
chr3	150372400	150373400	1.042761229501384
chr3	150372500	150373500	0.11177778310603737
chr3	150372600	150373600	-0.21778809604522345
chr3	150372700	150373700	-0.11834746406968932
chr3	150372800	150373800	0.3820422948101984
chr3	150372900	150373900	0.3206512487812609
chr3	150373000	150374000	0.3096850203392533
chr3	150373100	150374100	-0.3279706073506145
chr3	150373200	150374200	-0.6390843559697132
chr3	150373300	150374300	-0.20401622180824824
chr3	150373400	150374400	-0.16227298781157667
chr3	150373500	150374500	0.2436898982338314
chr3	150373600	150374600	0.5727681800482538
chr3	150373700	150374700	0.1434121405167936
chr3	150373800	150374800	0.10417121987812678
chr3	150373900	150374900	0.3314799405159251
chr3	150374000	150375000	-0.1375324170045171
chr3	150374100	150375100	0.15643895756256349
chr3	150374200	150375200	0.169532334959115
chr3	150374300	150375300	-0.2823850946680464
chr3	150374400	150375400	-0.06543500016857763
chr3	150374500	150375500	-0.08350680579044538
chr3	150374600	150375600	-0.01809072785114648
chr3	150374700	150375700	0.4184590313403557
chr3	150374800	150375800	0.020671580118991558
chr3	150374900	150375900	-0.07131344066958491
chr3	150375000	150376000	-0.036081123552837754
chr3	150375100	150376100	-0.05932577794827615
chr3	150375200	150376200	0.07810423283555044
chr3	150375300	150376300	0.069510832501572
chr3	150375400	150376400	0.3441760301268969
chr3	150375500	150376500	0.5354821578306019
chr3	150375600	150376600	0.6444568485093813
chr3	150375700	150376700	1.1100960852349788
chr3	150375800	150376800	0.2701921974003728
chr3	150375900	150376900	0.6189538089740253
chr3	150376000	150377000	1.2484271277332144
chr3	150376100	150377100	1.6185167551863806
chr3	150376200	150377200	1.8618287341197075
chr3	150376300	150377300	1.8472509048514945
chr3	150376400	150377400	1.6397397555170652
chr3	150376500	150377500	1.4042878442984421
chr3	150376600	150377600	1.6299738731555558
chr3	150376700	150377700	0.6767855315259356
chr3	150376800	150377800	1.544954830040585
chr3	150376900	150377900	1.3491260122664168
chr3	150377000	150378000	0.9207146639724396
chr3	150377100	150378100	-0.4019959404592984
chr3	150377200	150378200	-1.3280105200938752
chr3	150377300	150378300	-0.6566510476859156
chr3	150377400	150378400	-1.2118057800218602
chr3	150377500	150378500	-0.6065350403579384
chr3	150377600	150378600	-1.5800031095694778
chr3	150377700	150378700	-1.4559263214813678
chr3	150377800	150378800	-1.4680670133339917
chr3	150377900	150378900	-1.4236366734619754
chr3	150378000	150379000	-1.6104643245702313
chr3	150378100	150379100	-0.8500448888198626
chr3	150378200	150379200	-0.28596097048267616
chr3	150378300	150379300	-0.8435435968981654
chr3	150378400	150379400	0.1819903600547237
chr3	150378500	150379500	-0.3313118405191275
chr3	150378600	150379600	0.3331512364919843
chr3	150378700	150379700	0.5099283094530482
chr3	150378800	150379800	0.5374904060342942
chr3	150378900	150379900	0.03472245861605116
chr3	150379000	150380000	0.5342742928232017
chr3	150379100	150380100	0.6026723668854967
chr3	150379200	150380200	0.5364538769024609
chr3	150379300	150380300	0.7024640599702467
chr3	150379400	150380400	-0.32128634919942906
chr3	150379500	150380500	0.004307564941329303
chr3	150379600	150380600	-0.42036478960262696
chr3	150379700	150380700	0.07257694417380635
chr3	150379800	150380800	0.05376675139166565
chr3	150379900	150380900	0.2429625762722371
chr3	150380000	150381000	0.05000054836737735
chr3	150380100	150381100	-0.3247914840955455
chr3	150380200	150381200	0.6782050367977146
chr3	150380300	150381300	0.7657488842977516
chr3	150380400	150381400	1.0213670160990391
chr3	150380500	150381500	0.9823608096122994
chr3	150380600	150381600	1.5398588086846454
chr3	150380700	150381700	0.9629840673711826
chr3	150380800	150381800	0.8966879069943907
chr3	150380900	150381900	1.153212624633342
chr3	150381000	150382000	1.1416221195564291
chr3	150381100	150382100	1.6807576229105163
chr3	150381200	150382200	0.32909258298883004
chr3	150382100	150383100	0.5281746020805717
chr3	150382200	150383200	0.2902152304985661
chr3	150382300	150383300	0.5024648213865884
chr3	150382400	150383400	0.9135860738722124
chr3	150382500	150383500	0.7433961751301227
chr3	150382600	150383600	0.6021805808683749
chr3	150382700	150383700	0.39630728276332144
chr3	150382800	150383800	0.3295602832400763
chr3	150382900	150383900	0.019429302026996813
chr3	150383000	150384000	-0.006534286528272938
chr3	150383100	150384100	0.3695204344078201
chr3	150383200	150384200	0.4870576806498699
chr3	150383300	150384300	0.3116533119389872
chr3	150383400	150384400	0.26982201574500386
chr3	150383500	150384500	0.28289781045568274
chr3	150383600	150384600	0.3564526896510217
chr3	150383700	150384700	0.8996608984722047
chr3	150383800	150384800	1.1550318665485266
chr3	150383900	150384900	1.0805292866782341
chr3	150384000	150385000	1.164169831297747
chr3	150384100	150385100	1.13053757626469
chr3	150384200	150385200	0.7999964419389116
chr3	150384300	150385300	1.0275143564303335
chr3	150384400	150385400	1.3480995779297524
chr3	150384500	150385500	1.6573861233532905
chr3	150384600	150385600	2.530293658914482
chr3	150384700	150385700	1.8133282668904243
chr3	150384800	150385800	2.0249970196405087
chr3	150384900	150385900	2.1554511996833767
chr3	150385000	150386000	2.3047555626778506
chr3	150385100	150386100	2.7903044259126286
chr3	150385200	150386200	3.3712139070299685
chr3	150385300	150386300	3.3696303681057107
chr3	150387200	150388200	0.7579598292024854
chr3	150387300	150388300	0.592257114571438
chr3	150387400	150388400	0.538710752217875
chr3	150387500	150388500	0.6550602434297379
chr3	150387600	150388600	0.12409156712778666
chr3	150387700	150388700	0.6914967285560351
chr3	150387800	150388800	0.9523110705209582
chr3	150387900	150388900	1.3870024161196468
chr3	150388000	150389000	1.205566696315047
chr3	150388100	150389100	1.2252390113930645
chr3	150388200	150389200	1.7323603602143436
chr3	150388300	150389300	2.9244759208409032
chr3	150388400	150389400	3.0894143466165467
chr3	150388500	150389500	2.5640198967145698
chr3	150388600	150389600	3.191691386438912
chr3	150388700	150389700	3.4448505140001875
chr3	150388800	150389800	3.472916320735194
chr3	150388900	150389900	2.49892034181648
chr3	150389000	150390000	2.6083730562044387
chr3	150389100	150390100	2.7047333756509047
chr3	150389200	150390200	2.2108838537936983
chr3	150389300	150390300	1.9037126467427568
chr3	150389400	150390400	1.587029093491794
chr3	150389500	150390500	1.563427178674656
chr3	150389600	150390600	1.619321946291782
chr3	150389700	150390700	1.432613538981314
chr3	150389800	150390800	1.4584327743072856
chr3	150389900	150390900	2.1678738423350272
chr3	150390000	150391000	2.031795624601053
chr3	150390100	150391100	2.000313638773596
chr3	150390200	150391200	2.3366781221226485
chr3	150390300	150391300	2.582456577203365
chr3	150390400	150391400	2.276943228545336
chr3	150390500	150391500	2.569527936720541
chr3	150390600	150391600	2.3269750422498645
chr3	150390700	150391700	2.2870106899954856
chr3	150390800	150391800	2.2909381451671527
chr3	150390900	150391900	1.8616671075914464
chr3	150391000	150392000	1.9455395884379025
chr3	150391100	150392100	1.6966469637362558
chr3	150391200	150392200	1.640280627251261
chr3	150391300	150392300	1.6249590036357233
chr3	150391400	150392400	2.1917848589537843
chr3	150391500	150392500	1.945149415043676
chr3	150391600	150392600	2.4929383604138198
chr3	150391700	150392700	2.757567375135672
chr3	150391800	150392800	2.833335746343093
chr3	150391900	150392900	2.7684562984857797
chr3	150392000	150393000	2.558701904745051
chr3	150392100	150393100	2.251258031032945
chr3	150392200	150393200	2.0589683790659006
chr3	150392300	150393300	1.895807385517391
chr3	150392400	150393400	1.3669840069752195
chr3	150392500	150393500	0.7035551557145593
chr3	150392600	150393600	-0.03241112418967548
chr3	150392700	150393700	-0.8781048404447792
chr3	150392800	150393800	-0.9119155443688258
chr3	150392900	150393900	-1.158423428361974
chr3	150393000	150394000	-1.1449338482402989
chr3	150393100	150394100	-0.9235747539243416
chr3	150393200	150394200	-1.309245885371251
chr3	150393300	150394300	-1.7505289595208515
chr3	150393400	150394400	-1.3679892371893436
chr3	150393500	150394500	-0.2900969505858865
chr3	150394600	150395600	1.116656291144268
chr3	150394700	150395700	0.7831676439072429
chr3	150394800	150395800	1.1828646355642842
chr3	150394900	150395900	1.1475170992146473
chr3	150395000	150396000	0.9102777597018427
chr3	150395100	150396100	1.0494679734794792
chr3	150395200	150396200	1.639241118985176
chr3	150395300	150396300	1.3527484461249852
chr3	150395400	150396400	1.6018976154589633
chr3	150395500	150396500	0.8024353455716063
chr3	150395600	150396600	1.1014038569637203
chr3	150395700	150396700	0.9742968609686236
chr3	150395800	150396800	1.2664339419109958
chr3	150395900	150396900	0.9856780675300538
chr3	150396000	150397000	0.8656639524336938
chr3	150396100	150397100	0.8871258263008459
chr3	150396200	150397200	0.21032246404033425
chr3	150396300	150397300	0.4619299454319333
chr3	150396800	150397800	-0.11633969191483495
chr3	150396900	150397900	0.06315471777306518
chr3	150397000	150398000	0.26177941171127855
chr3	150397100	150398100	0.7576366997857198
chr3	150397200	150398200	0.8843268179286142
chr3	150397300	150398300	0.6648688588846432
chr3	150397400	150398400	0.5508721195724732
chr3	150397500	150398500	1.012219476739746
chr3	150397600	150398600	0.7818853684962043
chr3	150397700	150398700	1.6688952293683994
chr3	150397800	150398800	1.1098575149700158
chr3	150397900	150398900	0.8368627787124762
chr3	150398000	150399000	1.2751895783409395
chr3	150398100	150399100	0.9088017182428632
chr3	150398200	150399200	1.0182421857833943
chr3	150398300	150399300	1.4242952160143143
chr3	150398400	150399400	1.2082369080746491
chr3	150398500	150399500	0.9232337401386198
chr3	150398600	150399600	1.2452696551599265
chr3	150398700	150399700	0.9331245745070746
chr3	150398800	150399800	1.4929365280005735
chr3	150398900	150399900	1.569183540698029
chr3	150399000	150400000	1.0430585787464275
chr3	150399100	150400100	0.915369290987598
chr3	150399200	150400200	0.3536792956584387
chr3	150399300	150400300	0.21835422697489013
chr3	150399400	150400400	0.4465140110503806
chr3	150399500	150400500	0.5208713305144594
chr3	150399600	150400600	0.6370249848487141
chr3	150399700	150400700	1.3361379440388874
chr3	150399800	150400800	0.9928158333188428
chr3	150399900	150400900	1.1796508748318175
chr3	150400000	150401000	1.3944461768306977
chr3	150400100	150401100	1.7132482667008682
chr3	150400200	150401200	2.066511154287459
chr3	150400300	150401300	2.344632797433769
chr3	150400400	150401400	2.5291880596500023
chr3	150400500	150401500	3.012796990762624
chr3	150400600	150401600	3.1674832311463983
chr3	150400700	150401700	2.42879481991538
chr3	150400800	150401800	2.316249631232448
chr3	150400900	150401900	2.7746121412587947
chr3	150401000	150402000	2.672216711705952
chr3	150401100	150402100	2.544141361620046
chr3	150401200	150402200	2.823146678035581
chr3	150401300	150402300	2.4186847697502056
chr3	150401400	150402400	2.4866122369361547
chr3	150401500	150402500	1.9752310488168827
chr3	150401600	150402600	1.0737784708539275
chr3	150401700	150402700	1.1173118063745306
chr3	150401800	150402800	0.8071833034398329
chr3	150401900	150402900	0.4480714544521333
chr3	150402000	150403000	0.4885722514444226
chr3	150402100	150403100	0.5407254061465099
chr3	150402200	150403200	0.2560868698666269
chr3	150402300	150403300	-0.34196772179732604
chr3	150402400	150403400	-0.2981279596697036
chr3	150402500	150403500	-0.5578732930913133
chr3	150402600	150403600	-0.3207993285659503
chr3	150402700	150403700	0.06664133815521893
chr3	150402800	150403800	0.6332189346456509
chr3	150402900	150403900	1.013970574527019
chr3	150403000	150404000	1.0409955070108368
chr3	150403100	150404100	0.9366287915840972
chr3	150403200	150404200	1.0938040790499193
chr3	150403300	150404300	1.9454403793909607
chr3	150403400	150404400	1.301461609674752
chr3	150403500	150404500	0.7461038932927109
chr3	150403600	150404600	1.0282472743854971
chr3	150403700	150404700	0.7057195351827988
chr3	150403800	150404800	0.9468230265813348
chr3	150404900	150405900	1.8633738310450882
chr3	150405000	150406000	1.4024929281276757
chr3	150405100	150406100	1.3685733063337269
chr3	150405200	150406200	1.1910792166224065
chr3	150405300	150406300	1.1903851476861962
chr3	150405400	150406400	1.9534160137869656
chr3	150405500	150406500	1.9849477131968032
chr3	150405600	150406600	2.000839841520376
chr3	150405700	150406700	1.960994768193456
chr3	150405800	150406800	2.334467826618812
chr3	150405900	150406900	2.726151380048796
chr3	150406000	150407000	3.55314325635858
chr3	150406100	150407100	3.951833913531992
chr3	150406200	150407200	4.252593194719714
chr3	150406300	150407300	4.2077014349117325
chr3	150406400	150407400	4.27609159751829
chr3	150406500	150407500	4.661733345106795
chr3	150406600	150407600	3.802089055581465
chr3	150406700	150407700	4.0386164262355075
chr3	150406800	150407800	4.113622745365735
chr3	150406900	150407900	3.682686065412113
chr3	150407000	150408000	2.709301885270497
chr3	150407100	150408100	2.391641846279056
chr3	150407200	150408200	1.7551350097266238
chr3	150407300	150408300	0.9102820750400484
chr3	150407400	150408400	-0.17946006895526276
chr3	150407500	150408500	-0.22071477640447484
chr3	150407600	150408600	0.7397531522366536
chr3	150407700	150408700	0.4451763224723597
chr3	150407800	150408800	-0.3147181072020382
chr3	150407900	150408900	0.2710499174903923
chr3	150408000	150409000	0.9658989712812297
chr3	150408100	150409100	1.60100704823078
chr3	150408200	150409200	2.7362611488680497
chr3	150408300	150409300	3.929734554917872
chr3	150408400	150409400	4.7429721645528815
chr3	150408500	150409500	5.173024559597026
chr3	150408600	150409600	5.832773678458054
chr3	150408700	150409700	6.114035738769768
chr3	150408800	150409800	6.9665107524236225
chr3	150408900	150409900	7.483297630997666
chr3	150409000	150410000	7.388588449811757
chr3	150409100	150410100	8.126412035720323
chr3	150409200	150410200	7.419313077376975
chr3	150409300	150410300	7.177020136152311
chr3	150409400	150410400	6.872635631364116
chr3	150409500	150410500	6.290808361100713
chr3	150409600	150410600	5.157734479194684
chr3	150409700	150410700	5.159297663543981
chr3	150409800	150410800	4.954052443987574
chr3	150410700	150411700	-0.2893770140750027
chr3	150410800	150411800	-1.0721272289405257
chr3	150410900	150411900	-0.7303147397432345
chr3	150411000	150412000	-0.6761871668393772
chr3	150411100	150412100	-0.6703506732274925
chr3	150411200	150412200	-0.31144616902703504
chr3	150411300	150412300	-0.5217081542721247
chr3	150411400	150412400	-0.5490105853430066
chr3	150411500	150412500	-0.6741358308671859
chr3	150411600	150412600	-0.483390528989707
chr3	150411700	150412700	0.08521764799397992
chr3	150411800	150412800	0.20088132049851748
chr3	150411900	150412900	0.33089686986059325
chr3	150412000	150413000	-0.3777646928729941
chr3	150412100	150413100	-0.14953697673416594
chr3	150412200	150413200	-0.44737855072449
chr3	150412300	150413300	-0.3555492328804392
chr3	150412400	150413400	-0.9678665931061242
chr3	150412500	150413500	-0.8601154847303429
chr3	150412600	150413600	-0.3857229072124394
chr3	150412700	150413700	-0.46172534822575606
chr3	150412800	150413800	-0.3038393432147014
chr3	150412900	150413900	-0.9733109945126212
chr3	150413000	150414000	-0.17557723132601202
chr3	150413100	150414100	0.01916281492832924
chr3	150413200	150414200	0.0624534270691612
chr3	150413300	150414300	0.16459973701154865
chr3	150413400	150414400	1.0678256326314008
chr3	150413500	150414500	1.3690920130111623
chr3	150413600	150414600	1.1496455780009929
chr3	150413700	150414700	1.036060150413474
chr3	150413800	150414800	1.2567381515374536
chr3	150413900	150414900	1.3686591576375893
chr3	150414000	150415000	1.315959318302022
chr3	150414100	150415100	0.8184771834802786
chr3	150414200	150415200	1.0476170745893625
chr3	150414300	150415300	0.7620444304381588
chr3	150414400	150415400	-0.436186943920768
chr3	150414500	150415500	-0.7533185133219251
chr3	150414600	150415600	0.4545422029626702
chr3	150414700	150415700	0.34149396671594645
chr3	150414800	150415800	0.23853963685866555
chr3	150414900	150415900	-0.2309314281500965
chr3	150415000	150416000	-0.7705474992722022
chr3	150415100	150416100	-0.4649808972448308
chr3	150415200	150416200	-0.2313098882616981
chr3	150415300	150416300	0.41470369738660734
chr3	150415400	150416400	0.5713207600121758
chr3	150415500	150416500	0.539585047303034
chr3	150415600	150416600	-0.11033443932341264
chr3	150415700	150416700	0.1934834728858763
chr3	150415800	150416800	0.0009090066956075488
chr3	150415900	150416900	0.3978930713540192
chr3	150416000	150417000	0.7144030439280238
chr3	150416100	150417100	0.09923253952088948
chr3	150416200	150417200	-0.208540128223502
chr3	150416300	150417300	-0.649002161096565
chr3	150416400	150417400	-0.5017415189170096
chr3	150416500	150417500	-0.3217845863932508
chr3	150416600	150417600	-0.058990966500426276
chr3	150416700	150417700	-0.5316399066966658
chr3	150416800	150417800	-0.479681475398102
chr3	150416900	150417900	0.2295830644265809
chr3	150417000	150418000	0.31731864801604964
chr3	150417100	150418100	0.2295490179323043
chr3	150417200	150418200	0.42685437627336376
chr3	150417300	150418300	-0.05310929712031712
chr3	150417400	150418400	0.3596770204826658
chr3	150417500	150418500	0.06981483113031939
chr3	150417600	150418600	-0.7164750248901061
chr3	150417700	150418700	-0.20346119465056506
chr3	150417800	150418800	0.2879129628302405
chr3	150417900	150418900	-0.33765668943533833
chr3	150418000	150419000	-0.19952852518945993
chr3	150418100	150419100	0.09114235877882368
chr3	150418200	150419200	-0.13935424743281086
chr3	150418300	150419300	0.5303175597412828
chr3	150418400	150419400	0.2586441476567729
chr3	150418500	150419500	0.2255367402420632
chr3	150418600	150419600	0.6957902649041889
chr3	150418700	150419700	0.19305700204443224
chr3	150418800	150419800	0.4189583597567079
chr3	150418900	150419900	0.669683266544683
chr3	150419000	150420000	0.5329725984136273
chr3	150419100	150420100	1.016894965880124
chr3	150419200	150420200	0.8499107749283152
chr3	150419300	150420300	0.511909708372684
chr3	150419400	150420400	0.929686156939134
chr3	150419500	150420500	1.3951257728992106
chr3	150419600	150420600	1.6693401785452588
chr3	150419700	150420700	2.2186436978454287
chr3	150419800	150420800	1.6837950096774
chr3	150419900	150420900	1.7159093340284897
chr3	150420000	150421000	2.0335223844247374
chr3	150420100	150421100	1.7707286440780357
chr3	150420200	150421200	2.096864630128377
chr3	150420300	150421300	2.0758995441140624
chr3	150420400	150421400	0.6732778835024654
chr3	150420500	150421500	0.8620093931244021
chr3	150420600	150421600	0.4886575305139405
chr3	150420700	150421700	-0.7351495983810149
chr3	150420800	150421800	-1.3298694142456629
chr3	150420900	150421900	-1.4745372417726017
chr3	150421000	150422000	-0.9102386099940263
chr3	150421100	150422100	-1.139312625507384
chr3	150421200	150422200	-1.299599749631669
chr3	150421300	150422300	-0.9721973771712268
chr3	150421400	150422400	-0.7450479879835277
chr3	150421500	150422500	-0.9192429525466568
chr3	150421600	150422600	-1.5071308432042432
chr3	150421700	150422700	-0.5728731248166682
chr3	150421800	150422800	-0.16335132357675633
chr3	150421900	150422900	0.2455257983883777
chr3	150422000	150423000	-0.01738644545810902
chr3	150422100	150423100	0.6263588036091386
chr3	150422200	150423200	1.5061723073619158
chr3	150422300	150423300	1.811154682878274
chr3	150422400	150423400	2.2250647125475886
chr3	150422500	150423500	2.2960892076945134
chr3	150422600	150423600	3.0570881283897053
chr3	150422700	150423700	2.65743896055689
chr3	150422800	150423800	3.639435188150424
chr3	150422900	150423900	3.272795285885337
chr3	150423000	150424000	3.4457687396835155
chr3	150423100	150424100	3.7095544887176666
chr3	150423200	150424200	2.994729634358936
chr3	150423300	150424300	2.3186253297834853
chr3	150423400	150424400	0.9744793821050044
chr3	150423500	150424500	0.3358844070155145
chr3	150423600	150424600	-0.16861473205077693
chr3	150423700	150424700	-0.1298304002883844
chr3	150423800	150424800	-0.8661284868455865
chr3	150423900	150424900	-0.17262545283919636
chr3	150424000	150425000	-0.517487396599455
chr3	150424100	150425100	-0.7502493313337493
chr3	150424200	150425200	-0.2534221969083545
chr3	150424300	150425300	0.4749485941358771
chr3	150424400	150425400	1.6221591874786552
chr3	150424500	150425500	2.291406514114316
chr3	150424600	150425600	2.6368635817929635
chr3	150424700	150425700	2.6933016528376563
chr3	150424800	150425800	2.9893368657700905
chr3	150424900	150425900	2.6977438082591503
chr3	150425000	150426000	2.764489438690402
chr3	150425100	150426100	2.672275425362809
chr3	150425200	150426200	2.442439558657794
chr3	150425300	150426300	2.10491634538562
chr3	150425400	150426400	2.1480943312765524
chr3	150425500	150426500	1.700101383025617
chr3	150425600	150426600	1.75012853872996
chr3	150425700	150426700	1.6119053392326186
chr3	150425800	150426800	0.9487379493835716
chr3	150425900	150426900	0.4862997225358828
chr3	150426000	150427000	0.33945733617225454
chr3	150426100	150427100	0.5882542642896674
chr3	150426200	150427200	0.4661121710881658
chr3	150426300	150427300	0.3877029923044666
chr3	150426400	150427400	0.06048861370716525
chr3	150426500	150427500	0.020271705950603614
chr3	150426600	150427600	0.2808292771043661
chr3	150426700	150427700	0.6804292861311235
chr3	150426800	150427800	1.142454273372326
chr3	150426900	150427900	1.4430826931255878
chr3	150427000	150428000	1.6255329850869369
chr3	150427100	150428100	1.4586512989076774
chr3	150427200	150428200	1.4205541595909368
chr3	150427300	150428300	1.4148577403912508
chr3	150427400	150428400	1.8205300129293585
chr3	150427500	150428500	2.355841286436801
chr3	150427600	150428600	2.2325515219457386
chr3	150427700	150428700	1.7187924001063934
chr3	150427800	150428800	1.6820963598458665
chr3	150427900	150428900	1.2071886432719758
chr3	150428000	150429000	1.113460659171767
chr3	150428100	150429100	0.8741826019294796
chr3	150428200	150429200	1.1017079387022757
chr3	150428300	150429300	1.113524656459437
chr3	150428400	150429400	0.8318359205461343
chr3	150428500	150429500	0.4949047607405346
chr3	150428600	150429600	0.4270863825802345
chr3	150428700	150429700	0.7268510217861314
chr3	150428800	150429800	0.6340345295659113
chr3	150428900	150429900	1.3330310900483089
chr3	150429000	150430000	1.693157208874396
chr3	150429100	150430100	2.37162629336844
chr3	150429200	150430200	2.2168195216427766
chr3	150429300	150430300	2.2631827990456954
chr3	150429400	150430400	2.1431998593568493
chr3	150429500	150430500	2.230884130665223
chr3	150429600	150430600	2.1053055406217767
chr3	150429700	150430700	2.0555942201999526
chr3	150429800	150430800	2.1876990380195025
chr3	150429900	150430900	1.876297939667204
chr3	150430000	150431000	1.5361336139067472
chr3	150430100	150431100	0.5979248797317787
chr3	150430200	150431200	0.9105873972959356
chr3	150431300	150432300	1.4104853709856195
chr3	150431400	150432400	2.134274410964916
chr3	150431500	150432500	2.3931173130049284
chr3	150431600	150432600	1.5488865742064366
chr3	150431700	150432700	1.2549732223967742
chr3	150431800	150432800	1.473832485486112
chr3	150431900	150432900	1.0125964088509147
chr3	150432000	150433000	0.7763876266861675
chr3	150432100	150433100	0.9999485220550708
chr3	150432200	150433200	1.0688115297925025
chr3	150432300	150433300	1.184073352924916
chr3	150432400	150433400	0.3833118286562944
chr3	150432500	150433500	0.1505795665418157
chr3	150432600	150433600	0.5742566995707742
chr3	150432700	150433700	0.8215439781342649
chr3	150432800	150433800	0.4307356488129733
chr3	150432900	150433900	0.19752358156586128
chr3	150433000	150434000	0.5437825391199649
chr3	150433100	150434100	0.10067295440346108
chr3	150433600	150434600	0.3050899867517713
chr3	150433700	150434700	0.7957572842016076
chr3	150433800	150434800	0.7546264239674166
chr3	150433900	150434900	1.7045648310818864
chr3	150434000	150435000	1.6184480478687406
chr3	150434100	150435100	1.8725669852260918
chr3	150434200	150435200	1.6797883010697718
chr3	150434300	150435300	2.1512142006740342
chr3	150434400	150435400	2.1596781004840526
chr3	150434500	150435500	1.9921607693262624
chr3	150434600	150435600	1.5176390380221942
chr3	150434700	150435700	0.8515262756969053
chr3	150434800	150435800	0.8958048245475634
chr3	150434900	150435900	0.026606142932444548
chr3	150435000	150436000	-0.1156885331977704
chr3	150435100	150436100	-0.062391284825441776
chr3	150435200	150436200	-0.2871559910179292
chr3	150435300	150436300	-1.3731547810846485
chr3	150435400	150436400	-1.5413508972413454
chr3	150435500	150436500	-0.9329120948404588
chr3	150435600	150436600	-0.29283995703490623
chr3	150435700	150436700	0.1515127184665024
chr3	150435800	150436800	0.013915905755111443
chr3	150435900	150436900	0.4600975630673282
chr3	150436000	150437000	0.7179954537746462
chr3	150436100	150437100	0.06081662634141403
chr3	150436200	150437200	0.19183148898998195
chr3	150436300	150437300	0.85560548042708
chr3	150436400	150437400	0.945527533420496
chr3	150436500	150437500	0.5398549515007051
chr3	150436600	150437600	0.4911615763158041
chr3	150436700	150437700	0.7441615048257517
chr3	150436800	150437800	1.4129190456610854
chr3	150436900	150437900	0.861494261879229
chr3	150437000	150438000	0.7233540509316724
chr3	150437100	150438100	0.9906456292439548
chr3	150437200	150438200	0.8771397054296759
chr3	150437300	150438300	1.3024816146124305
chr3	150437400	150438400	2.282386144541544
chr3	150437500	150438500	2.3084640554543885
chr3	150437600	150438600	2.744167693838743
chr3	150437700	150438700	2.4189964068793084
chr3	150437800	150438800	2.0184214510260787
chr3	150437900	150438900	1.9751616795178324
chr3	150438000	150439000	2.085142126876569
chr3	150438100	150439100	2.214661911831698
chr3	150438200	150439200	2.4571210542285065
chr3	150438300	150439300	2.5262698019837018
chr3	150438400	150439400	1.981034874781308
chr3	150438500	150439500	2.279313929594481
chr3	150438600	150439600	1.978413505018891
chr3	150438700	150439700	1.8719632450372663
chr3	150438800	150439800	1.9411163829626632
chr3	150438900	150439900	1.9546514703046485
chr3	150439000	150440000	2.9507219885416447
chr3	150439100	150440100	2.3106294711818056
chr3	150439200	150440200	2.404525595609728
chr3	150439300	150440300	2.019946274151317
chr3	150439400	150440400	1.9688616150471048
chr3	150439500	150440500	1.9367179636493608
chr3	150439600	150440600	1.6610874796941306
chr3	150439700	150440700	1.7640011170047465
chr3	150439800	150440800	1.6148706058637483
chr3	150439900	150440900	2.087262981069113
chr3	150440000	150441000	1.1598442332643328
chr3	150440100	150441100	2.032285100267769
chr3	150440200	150441200	2.1461511608805224
chr3	150440300	150441300	1.991771149135632
chr3	150440400	150441400	1.7816279985321688
chr3	150440500	150441500	1.9678393758797559
chr3	150440600	150441600	2.0370831551023296
chr3	150440700	150441700	2.276951272921096
chr3	150440800	150441800	2.4353984981987766
chr3	150440900	150441900	2.381781859452805
chr3	150441000	150442000	2.1614328907276263
chr3	150441100	150442100	1.8497277532594507
chr3	150441200	150442200	1.7938453580363896
chr3	150441300	150442300	1.7702908104983133
chr3	150441400	150442400	1.656213369347241
chr3	150441500	150442500	0.9608261616868806
chr3	150441600	150442600	0.9547046114922594
chr3	150442100	150443100	0.6491513289097057
chr3	150442200	150443200	0.010617893972533902
chr3	150442300	150443300	0.4036492103600655
chr3	150442400	150443400	0.43275550779962535
chr3	150442500	150443500	-0.04408790726185925
chr3	150442600	150443600	-0.17077149137027758
chr3	150442700	150443700	0.1389661647571563
chr3	150442800	150443800	-0.2912470330218448
chr3	150442900	150443900	-0.6844799600662043
chr3	150443000	150444000	-0.94890321614359
chr3	150443100	150444100	-0.9432849395360846
chr3	150443200	150444200	-0.7317741929217991
chr3	150443300	150444300	-0.9458386468603402
chr3	150443400	150444400	-0.8676240783802339
chr3	150443500	150444500	-0.4751391162797557
chr3	150443600	150444600	0.2792087152517672
chr3	150443700	150444700	-0.3480593111044629
chr3	150443800	150444800	0.001600815421142642
chr3	150443900	150444900	-0.059591117809303935
chr3	150444000	150445000	0.4839472372660746
chr3	150444100	150445100	0.24211224780523025
chr3	150444200	150445200	0.6275633429865438
chr3	150444300	150445300	0.6626177764100761
chr3	150444400	150445400	0.6669671081441321
chr3	150444500	150445500	0.6953132989829489
chr3	150444600	150445600	-0.2400386078972129
chr3	150446100	150447100	0.6511206737931717
chr3	150446200	150447200	0.5315460767553474
chr3	150446300	150447300	1.38517169287863
chr3	150446400	150447400	1.4315258237974169
chr3	150446500	150447500	1.0455336199349858
chr3	150446600	150447600	1.280552737049277
chr3	150446700	150447700	1.8382773084517725
chr3	150446800	150447800	1.6994900218732334
chr3	150446900	150447900	0.8394680208073844
chr3	150447000	150448000	0.4778361982650342
chr3	150447100	150448100	-0.3668878299836103
chr3	150447200	150448200	-0.34483950594023266
chr3	150447300	150448300	-0.09698424300990753
chr3	150447400	150448400	0.08206133382448991
chr3	150447500	150448500	0.4034294991193108
chr3	150447600	150448600	0.4511396890988271
chr3	150447700	150448700	0.5124084365589189
chr3	150447800	150448800	0.03249926017458316
chr3	150447900	150448900	0.4719454270514509
chr3	150448000	150449000	0.33467799992163194
chr3	150448100	150449100	1.5115320960155751
chr3	150448200	150449200	1.1143245657573355
chr3	150448300	150449300	1.2024152710469114
chr3	150448400	150449400	1.186792700380772
chr3	150448500	150449500	1.0569936671509104
chr3	150448600	150449600	1.1023262243568417
chr3	150448700	150449700	1.3086718051717243
chr3	150448800	150449800	1.9819793939400157
chr3	150448900	150449900	1.8380945935372928
chr3	150449000	150450000	2.077848427296323
chr3	150449100	150450100	1.6923549958969093
chr3	150449200	150450200	1.817439746437204
chr3	150449300	150450300	1.6322968044714654
chr3	150449400	150450400	1.6468126251629929
chr3	150449500	150450500	1.6206848717707665
chr3	150449600	150450600	1.2224989385900311
chr3	150449700	150450700	0.8163074593791165
chr3	150449800	150450800	0.6168348226266913
chr3	150449900	150450900	0.2301922367306403
chr3	150450000	150451000	0.5634113941620988
chr3	150450100	150451100	0.20790413323822776
chr3	150450200	150451200	0.4787908049369172
chr3	150450300	150451300	-0.3862636634692963
chr3	150450400	150451400	0.0162737778357248
chr3	150450500	150451500	0.3165759697979915
chr3	150450600	150451600	0.4645238728976621
chr3	150450700	150451700	0.3850973603884632
chr3	150450800	150451800	0.07995657457034766
chr3	150450900	150451900	0.6406070231614122
chr3	150451000	150452000	0.11068432274258316
chr3	150451100	150452100	0.4670637686902174
chr3	150451200	150452200	0.2860270177828653
chr3	150451300	150452300	1.0198937470340317
chr3	150451400	150452400	0.6536896719163621
chr3	150451500	150452500	0.2369593656214712
chr3	150451600	150452600	0.08907965780614466
chr3	150451700	150452700	0.437896803352063
chr3	150451800	150452800	1.1591361537139564
chr3	150451900	150452900	1.3578262701782595
chr3	150452000	150453000	1.705944571394529
chr3	150452100	150453100	1.6030852044186177
chr3	150452200	150453200	1.4119086648316983
chr3	150452300	150453300	0.8737266171147591
chr3	150452400	150453400	0.7607033936449115
chr3	150452500	150453500	1.0547364228274665
chr3	150452600	150453600	1.4897049773059063
chr3	150452700	150453700	1.7648950697363597
chr3	150452800	150453800	1.550578559758806
chr3	150452900	150453900	1.19553047912189
chr3	150453000	150454000	0.7171997818055814
chr3	150453100	150454100	1.1804165184065851
chr3	150453200	150454200	1.0389048634453022
chr3	150453300	150454300	1.3913740461254154
chr3	150453400	150454400	1.6138575691579546
chr3	150453500	150454500	1.2287055978268522
chr3	150453600	150454600	1.1067426174227768
chr3	150453700	150454700	0.5755890745002995
chr3	150453800	150454800	-0.2691897232322037
chr3	150453900	150454900	-0.04839728792297996
chr3	150454000	150455000	0.3410031219534683
chr3	150454100	150455100	0.4290229338303788
chr3	150454200	150455200	0.5042062597844976
chr3	150454300	150455300	0.5655916511893692
chr3	150454400	150455400	-0.013684986054482966
chr3	150454500	150455500	0.3397560069233553
chr3	150454600	150455600	-0.3740297962301133
chr3	150454700	150455700	0.10831748933945036
chr3	150454800	150455800	1.0394204892220156
chr3	150454900	150455900	-0.08477166673224679
chr3	150455000	150456000	-0.5235358045618067
chr3	150455100	150456100	-0.8347054685153261
chr3	150455200	150456200	-0.10196778179169336
chr3	150456300	150457300	3.451326883394565
chr3	150456400	150457400	3.3916606366564572
chr3	150456500	150457500	2.3845930412722023
chr3	150456600	150457600	2.5880175505685554
chr3	150456700	150457700	2.59612557745544
chr3	150456800	150457800	1.9183287907630944
chr3	150456900	150457900	1.870893768972761
chr3	150457000	150458000	0.8265013733894931
chr3	150457100	150458100	0.5259443801973095
chr3	150457900	150458900	2.004878926260216
chr3	150458000	150459000	2.482541815203812
chr3	150458100	150459100	2.7691488377276343
chr3	150458200	150459200	2.6905713500587143
chr3	150458300	150459300	2.9125924105944936
chr3	150458400	150459400	3.0113646498359405
chr3	150458500	150459500	2.573575598032582
chr3	150459700	150460700	1.9976486715899904
chr3	150459800	150460800	2.0759634768683384
chr3	150459900	150460900	1.4313825711041646
chr3	150460000	150461000	0.7260428914035937
chr3	150460100	150461100	0.4627518876043731
chr3	150460200	150461200	0.6434411716437751
chr3	150460300	150461300	-0.000991159421032276
chr3	150460400	150461400	-0.7078986254775448
chr3	150460500	150461500	-0.4843992060651009
chr3	150460600	150461600	-1.4374050915709031
chr3	150460700	150461700	-1.0044772168834837
chr3	150460800	150461800	-1.0132953068367978
chr3	150460900	150461900	-0.6455628054404415
chr3	150461000	150462000	-0.5401119522218404
chr3	150461100	150462100	-0.578386440285373
chr3	150461200	150462200	-0.8598011460776323
chr3	150461300	150462300	-0.8408125380094491
chr3	150461400	150462400	0.041152326237252485
chr3	150461500	150462500	0.6305538316225571
chr3	150461600	150462600	1.085378529560951
chr3	150461700	150462700	0.9392184132805472
chr3	150461800	150462800	1.2360853587010576
chr3	150461900	150462900	0.935861765534186
chr3	150462100	150463100	1.1778309878285416
chr3	150462200	150463200	1.1656819492502624
chr3	150462400	150463400	1.8807750553525693
chr3	150462500	150463500	0.7855277364186053
chr3	150462700	150463700	1.6913345894374496
chr3	150462800	150463800	0.8774113413179676
chr3	150462900	150463900	0.9820933146882328
chr3	150463000	150464000	0.6308627741177484
chr3	150463100	150464100	1.1769859551747297
chr3	150463200	150464200	1.349173355443772
chr3	150463300	150464300	0.8842183634009141
chr3	150463400	150464400	1.7759944031390786
chr3	150463500	150464500	2.0786263232646096
chr3	150463600	150464600	1.296757297389613
chr3	150463700	150464700	0.9776379899257492
chr3	150463800	150464800	1.5616725803408231
chr3	150463900	150464900	1.0863898069896458
chr3	150464000	150465000	1.198554437306456
chr3	150464100	150465100	1.162916661011054
chr3	150464200	150465200	1.6335688415236091
chr3	150464300	150465300	1.0657907411377734
chr3	150464400	150465400	0.7498371417336148
chr3	150464500	150465500	0.627408270180135
chr3	150464600	150465600	0.856172135091011
chr3	150464700	150465700	1.3807883897676032
chr3	150464800	150465800	1.5895505383506292
chr3	150464900	150465900	2.2924502348556093
chr3	150465000	150466000	2.9455583304697495
chr3	150465100	150466100	2.2295425125880293
chr3	150465200	150466200	2.2349611216205805
chr3	150465300	150466300	3.099966558542916
chr3	150465400	150466400	3.4191049872985606
chr3	150465500	150466500	3.6398535146594613
chr3	150465600	150466600	3.3775601840219887
chr3	150465700	150466700	2.497803202228804
chr3	150465800	150466800	2.3900949497811323
chr3	150465900	150466900	2.007980250877182
chr3	150466000	150467000	1.7407945100642486
chr3	150466100	150467100	1.8777826734017131
chr3	150466200	150467200	1.3446024669904353
chr3	150466300	150467300	0.8967230897100746
chr3	150466400	150467400	0.223114012447869
chr3	150466500	150467500	0.1834704137314544
chr3	150466600	150467600	0.16390706561433166
chr3	150466700	150467700	0.7571036964043159
chr3	150466800	150467800	0.010911893470819223
chr3	150466900	150467900	0.7006664725278023
chr3	150467000	150468000	0.4072514734959762
chr3	150467100	150468100	0.9841414432242476
chr3	150467200	150468200	1.6081430276844189
chr3	150467300	150468300	1.7603746359963808
chr3	150467400	150468400	2.272212171251281
chr3	150467500	150468500	1.7468509142010815
chr3	150467600	150468600	2.1607011597406696
chr3	150467700	150468700	2.2788277706836317
chr3	150467800	150468800	3.023724261037661
chr3	150467900	150468900	2.715832580691173
chr3	150468000	150469000	2.7356917060430828
chr3	150468100	150469100	2.8067938080686465
chr3	150468200	150469200	2.758095854249345
chr3	150468300	150469300	2.681780206542543
chr3	150468400	150469400	2.269268532804872
chr3	150468500	150469500	2.5640958161712923
chr3	150468600	150469600	3.0053687499748656
chr3	150468700	150469700	2.7601017689441347
chr3	150468800	150469800	2.461919457507304
chr3	150468900	150469900	2.233099904023898
chr3	150469000	150470000	1.9790416211733879
chr3	150469100	150470100	1.1988076746582903
chr3	150469200	150470200	1.3587890968832743
chr3	150469300	150470300	1.3403526782511506
chr3	150469400	150470400	1.5445733333469858
chr3	150469500	150470500	1.6625004627798097
chr3	150469600	150470600	0.2274770555190479
chr3	150469700	150470700	0.5605198787114389
chr3	150469800	150470800	0.8792281792927104
chr3	150469900	150470900	0.8348184288218912
chr3	150470000	150471000	1.315848190785717
chr3	150471600	150472600	3.015038590394948
chr3	150471700	150472700	2.9974704289819694
chr3	150471800	150472800	2.2103038810714093
chr3	150471900	150472900	1.5362081831187664
chr3	150472000	150473000	1.515262958137699
chr3	150472100	150473100	1.1117646231001277
chr3	150472200	150473200	1.0352504539948355
chr3	150474400	150475400	0.7378613053880281
chr3	150474500	150475500	1.0771034208983987
chr3	150474600	150475600	1.7731516739058284
chr3	150474700	150475700	2.121346922678379
chr3	150474800	150475800	2.280492891325799
chr3	150474900	150475900	2.4541288463092727
chr3	150475000	150476000	2.6027852709991075
chr3	150475100	150476100	2.992740413891456
chr3	150475200	150476200	2.670948866801506
chr3	150475300	150476300	2.7086899982340764
chr3	150475400	150476400	2.3470359097192697
chr3	150475500	150476500	2.3957909023982573
chr3	150475600	150476600	2.0048901986342083
chr3	150475700	150476700	1.8854745604154448
chr3	150475800	150476800	1.4835584397843882
chr3	150475900	150476900	1.2298704767557151
chr3	150476000	150477000	1.4764135571239645
chr3	150476100	150477100	1.6774467166628666
chr3	150476200	150477200	1.8467846666227248
chr3	150476300	150477300	2.1932683775439155
chr3	150476400	150477400	2.1751773575190114
chr3	150476500	150477500	1.5773595889483178
chr3	150476600	150477600	1.388451836647541
chr3	150476700	150477700	1.1562277571441628
chr3	150476800	150477800	1.3066518032683971
chr3	150476900	150477900	1.2822949178111094
chr3	150477000	150478000	0.9323622507916087
chr3	150477100	150478100	1.4413816208924213
chr3	150477200	150478200	1.053361935022778
chr3	150477300	150478300	1.3234455993809031
chr3	150477400	150478400	1.4129011825992408
chr3	150477500	150478500	1.4111286423202642
chr3	150477600	150478600	1.298433395888627
chr3	150477700	150478700	1.3294791635310286
chr3	150477800	150478800	1.429483337334235
chr3	150479500	150480500	2.6440482180557088
chr3	150479600	150480600	2.706805063402076
chr3	150479700	150480700	2.808223337651857
chr3	150479800	150480800	2.586888020342275
chr3	150479900	150480900	2.6666137683321938
chr3	150480000	150481000	2.5709908267568036
chr3	150480100	150481100	3.0757524698655225
chr3	150480200	150481200	2.597729147184636
chr3	150480300	150481300	2.4784663578654005
chr3	150480400	150481400	2.2799444363070607
chr3	150480500	150481500	2.016154278003224
chr3	150480600	150481600	1.4800773639034546
chr3	150480700	150481700	1.1656975024332346
chr3	150480800	150481800	1.1066733822141663
chr3	150480900	150481900	1.2024474899688025
chr3	150481000	150482000	0.7675723379808321
chr3	150481100	150482100	0.07892281389787302
chr3	150481200	150482200	0.5609610361000246
chr3	150481300	150482300	0.6615777637826535
chr3	150481400	150482400	1.1627435142038665
chr3	150481500	150482500	0.9731749023612384
chr3	150481600	150482600	1.151689571146105
chr3	150481700	150482700	1.45277511422572
chr3	150481800	150482800	2.015645731534968
chr3	150481900	150482900	2.1318271109314977
chr3	150482000	150483000	2.3206127435542143
chr3	150482100	150483100	2.1156220867398843
chr3	150482200	150483200	2.0412975279231484
chr3	150482300	150483300	2.4083937990575905
chr3	150482400	150483400	1.898976489922739
chr3	150482500	150483500	1.5742983221768996
chr3	150482600	150483600	1.8969593680241088
chr3	150482700	150483700	1.7170687251354706
chr3	150482800	150483800	1.541080569243486
chr3	150482900	150483900	1.489986388480328
chr3	150483000	150484000	1.463498890311782
chr3	150483100	150484100	1.3604504467021563
chr3	150483200	150484200	1.3820249097279496
chr3	150483300	150484300	0.6909292657835638
chr3	150483400	150484400	1.064406954879748
chr3	150483500	150484500	1.4400504073778717
chr3	150483600	150484600	0.9992069954963696
chr3	150483700	150484700	0.7373349978996845
chr3	150483800	150484800	0.5760023447264335
chr3	150483900	150484900	0.5915185815488099
chr3	150484000	150485000	1.085570825162081
chr3	150484100	150485100	1.2353358389357714
chr3	150484200	150485200	1.5876966535620152
chr3	150484300	150485300	2.112838371264097
chr3	150484400	150485400	1.846416623914831
chr3	150484500	150485500	2.2722524947785487
chr3	150484600	150485600	2.2661046742111166
chr3	150484700	150485700	2.831064117090852
chr3	150485200	150486200	1.1062825071936602
chr3	150485700	150486700	0.22143544730627507
chr3	150485800	150486800	-0.17256376379758342
chr3	150485900	150486900	0.14036629213279586
chr3	150486000	150487000	0.8025947107444348
chr3	150486100	150487100	0.5828659747780154
chr3	150486200	150487200	1.379720166002883
chr3	150486300	150487300	1.911057180592049
chr3	150486400	150487400	1.5657740663709936
chr3	150486500	150487500	1.2196352367456131
chr3	150486600	150487600	1.4666278932733126
chr3	150486700	150487700	2.014240680972795
chr3	150486800	150487800	1.7929757051286397
chr3	150486900	150487900	1.5341304289563815
chr3	150487000	150488000	1.4664718948917015
chr3	150487100	150488100	1.2101398126954277
chr3	150487200	150488200	1.6347493617076712
chr3	150487300	150488300	1.4308662662760712
chr3	150487400	150488400	1.8817919764944773
chr3	150487500	150488500	2.2600227390641088
chr3	150487600	150488600	2.109270704079337
chr3	150487700	150488700	2.124257129563321
chr3	150487800	150488800	2.473485668777069
chr3	150487900	150488900	2.6360212786213424
chr3	150488000	150489000	2.438363309153049
chr3	150488100	150489100	2.350457446645586
chr3	150488200	150489200	2.601333421654247
chr3	150488300	150489300	3.251223026460259
chr3	150488400	150489400	3.1557113535527908
chr3	150488500	150489500	2.7267369982432204
chr3	150488600	150489600	2.2306238643573404
chr3	150488700	150489700	1.8193540799675083
chr3	150488800	150489800	2.209436554038516
chr3	150488900	150489900	2.025808079153664
chr3	150489000	150490000	1.2923750914098118
chr3	150489100	150490100	1.8946529577624545
chr3	150489200	150490200	1.0081052730215014
chr3	150489300	150490300	0.4528999375939951
chr3	150489400	150490400	0.1727951933727222
chr3	150489500	150490500	-0.012644724113546413
chr3	150489600	150490600	0.7431649616818938
chr3	150489700	150490700	0.8947079615713982
chr3	150489800	150490800	0.4914091156658096
chr3	150489900	150490900	1.1264058162731072
chr3	150490000	150491000	1.6507184047259988
chr3	150490100	150491100	1.4412130352357864
chr3	150490200	150491200	2.1846626923852157
chr3	150490300	150491300	1.8453170709090887
chr3	150490400	150491400	1.8451995560515777
chr3	150490500	150491500	1.7874247449696918
chr3	150490600	150491600	1.6122175411213369
chr3	150490700	150491700	1.7185468077652573
chr3	150490800	150491800	2.0121453190401053
chr3	150490900	150491900	1.459358879354516
chr3	150491000	150492000	1.707275865184347
chr3	150494000	150495000	1.8264429281041616
chr3	150494100	150495100	1.8010243848962288
chr3	150494200	150495200	1.9660079208890888
chr3	150494300	150495300	1.8675263697518487
chr3	150494400	150495400	1.739483016637687
chr3	150494500	150495500	1.2268153301267741
chr3	150494600	150495600	1.5184887010290924
chr3	150494700	150495700	1.5887421363932368
chr3	150494800	150495800	1.4863125880392385
chr3	150494900	150495900	1.7283485948458144
chr3	150495000	150496000	1.8818195889595237
chr3	150495100	150496100	1.6718760494758087
chr3	150495200	150496200	1.3050554852190397
chr3	150495300	150496300	0.5985140646101506
chr3	150495400	150496400	0.4367091121100094
chr3	150495500	150496500	0.6952929648076825
chr3	150495600	150496600	0.7969987074176519
chr3	150495700	150496700	0.9147951324934224
chr3	150495800	150496800	1.2001803964226079
chr3	150495900	150496900	0.9535805413262576
chr3	150496000	150497000	0.4581914147605814
chr3	150496100	150497100	0.6260545186526862
chr3	150496200	150497200	0.5285663400070478
chr3	150496300	150497300	1.1759081088725192
chr3	150496400	150497400	1.993659353944416
chr3	150496500	150497500	1.3454166052398089
chr3	150496600	150497600	1.2461752001826845
chr3	150496700	150497700	0.9169630830473952
chr3	150496800	150497800	0.5587249496419762
chr3	150496900	150497900	0.3072569414891768
chr3	150497000	150498000	0.6807740228563334
chr3	150497100	150498100	0.07500228963216389
chr3	150497200	150498200	-0.12072369339313352
chr3	150497300	150498300	0.3352685056973606
chr3	150497400	150498400	-0.5995498395780485
chr3	150497500	150498500	-0.20927824610926168
chr3	150497600	150498600	0.032028498605283916
chr3	150497700	150498700	0.13548883156915034
chr3	150497800	150498800	0.12063170313553047
chr3	150497900	150498900	0.2762832925374171
chr3	150498000	150499000	0.41455833825674265
chr3	150498100	150499100	0.5425353286245184
chr3	150498200	150499200	0.9881590167361284
chr3	150498300	150499300	0.3706271860160989
chr3	150498400	150499400	0.2288348765975286
chr3	150498500	150499500	-0.1814228479352281
chr3	150498600	150499600	-0.9953317199232734
chr3	150498700	150499700	-1.5344359262116731
chr3	150498800	150499800	-1.5150336690467614
chr3	150498900	150499900	-0.9527790112810601
chr3	150499000	150500000	-1.1560316102338042
chr3	150499100	150500100	-0.9474635913711698
chr3	150499200	150500200	-0.8717590848980129
chr3	150499300	150500300	-0.6963276574487414
chr3	150499400	150500400	-0.3069451222544826
chr3	150499500	150500500	-0.8993246445534571
chr3	150499600	150500600	-0.2257804111007059
chr3	150499700	150500700	0.7171038117558374
chr3	150499800	150500800	0.5458275438708521
chr3	150499900	150500900	-0.6107899151995801
chr3	150500000	150501000	-0.7370236499336205
chr3	150500100	150501100	-0.765410733633457
chr3	150500200	150501200	-0.7877583176000827
chr3	150500300	150501300	-0.4995453407543313
chr3	150500400	150501400	-0.9629189866564206
chr3	150500500	150501500	-0.3111710771331979
chr3	150500600	150501600	-0.17527183258264992
chr3	150500700	150501700	-0.34226194680117394
chr3	150500800	150501800	-0.3156946684054925
chr3	150500900	150501900	0.4003596937328873
chr3	150501000	150502000	0.07913367154075623
chr3	150501100	150502100	-0.14658383360873747
chr3	150501200	150502200	-0.4646772040734288
chr3	150501300	150502300	-0.7428501659855539
chr3	150501400	150502400	-0.048235225231420036
chr3	150502900	150503900	2.0406417690474323
chr3	150503000	150504000	2.1482971683585603
chr3	150503100	150504100	2.360553938974012
chr3	150503200	150504200	3.036987043827252
chr3	150503300	150504300	4.059849436523481
chr3	150503400	150504400	3.7367008372910746
chr3	150503500	150504500	2.9017582800620128
chr3	150503600	150504600	2.939583149563709
chr3	150503700	150504700	2.1307908479979907
chr3	150503800	150504800	1.7855456309906523
chr3	150503900	150504900	2.076582451522606
chr3	150504000	150505000	1.738701046009617
chr3	150504100	150505100	1.3348122353142051
chr3	150504200	150505200	0.7271477940872758
chr3	150504300	150505300	-0.11392167894860107
chr3	150504400	150505400	0.6755320922815137
chr3	150504500	150505500	1.3944029918039074
chr3	150504600	150505600	0.7322281910359847
chr3	150504700	150505700	1.1103659286598055
chr3	150504800	150505800	1.244325310278361
chr3	150504900	150505900	0.9103745495420988
chr3	150505000	150506000	1.1756687528632164
chr3	150505100	150506100	1.2242069996942246
chr3	150505200	150506200	1.4249609289323302
chr3	150505300	150506300	1.2091930633607628
chr3	150505400	150506400	1.0614010275968584
chr3	150505500	150506500	0.4436900809497571
chr3	150505600	150506600	0.8483207771692773
chr3	150505800	150506800	0.27901359228975475
chr3	150505900	150506900	0.6259630350705564
chr3	150506000	150507000	0.8907717737768153
chr3	150506100	150507100	1.9416004980797144
chr3	150506200	150507200	2.0726464988117352
chr3	150506300	150507300	1.910847548212124
chr3	150506400	150507400	1.6320152264299226
chr3	150506500	150507500	2.454681152698752
chr3	150506600	150507600	2.5992864507113085
chr3	150506700	150507700	2.646687695758993
chr3	150506800	150507800	3.33543240422325
chr3	150506900	150507900	2.7393374860108892
chr3	150507000	150508000	2.002673821856834
chr3	150507100	150508100	1.6629181381847882
chr3	150507200	150508200	1.2965676353229756
chr3	150507300	150508300	1.7687288210219163
chr3	150507400	150508400	1.9518816339049367
chr3	150507500	150508500	0.7059246916827108
chr3	150507600	150508600	0.7475202506872866
chr3	150507700	150508700	0.7414866824089441
chr3	150507800	150508800	0.5175604411711409
chr3	150507900	150508900	0.7359758195723898
chr3	150508000	150509000	0.9416920117131428
chr3	150508100	150509100	0.4705770351936091
chr3	150508200	150509200	0.609889487885694
chr3	150508300	150509300	0.1711106487098967
chr3	150508400	150509400	0.16564291416239918
chr3	150508500	150509500	0.3573524705645025
chr3	150508600	150509600	0.4143489413298438
chr3	150508700	150509700	0.6553008879529698
chr3	150508800	150509800	0.38326946499634057
chr3	150508900	150509900	0.6909904827678925
chr3	150509000	150510000	1.2407064084461348
chr3	150509100	150510100	1.359855824039186
chr3	150509200	150510200	1.108599255054345
chr3	150509300	150510300	1.0899901923452353
chr3	150509400	150510400	1.2937076348361185
chr3	150509500	150510500	1.7320162976244378
chr3	150509600	150510600	2.0003693070724977
chr3	150509700	150510700	1.6279288288939524
chr3	150509800	150510800	1.32685208427929
chr3	150509900	150510900	1.2838587826509098
chr3	150510000	150511000	1.154452217548184
chr3	150510100	150511100	0.8214403775008062
chr3	150510200	150511200	1.3891679984484229
chr3	150510300	150511300	1.5205061190885458
chr3	150510400	150511400	1.0267134250150711
chr3	150510500	150511500	1.0680705522712124
chr3	150510600	150511600	0.4968304088605591
chr3	150510700	150511700	1.1671437596786771
chr3	150510800	150511800	1.1912769153062868
chr3	150510900	150511900	0.8080712016903616
chr3	150511000	150512000	1.1256444389197442
chr3	150511100	150512100	1.5480191312564242
chr3	150511200	150512200	1.4827093838056766
chr3	150511300	150512300	1.9128554483385745
chr3	150511400	150512400	1.9641225360594199
chr3	150511500	150512500	2.1905169827169564
chr3	150511600	150512600	2.543744500390026
chr3	150511700	150512700	2.1140675026368227
chr3	150511800	150512800	2.8443276002161246
chr3	150511900	150512900	3.2823039195577253
chr3	150512000	150513000	2.873400711461222
chr3	150512100	150513100	2.9509699475366937
chr3	150512200	150513200	2.7963262708885206
chr3	150512300	150513300	3.173443652086865
chr3	150512400	150513400	3.052511871642672
chr3	150512500	150513500	3.224663545561148
chr3	150512600	150513600	3.3324767095704297
chr3	150512700	150513700	3.3794629285013347
chr3	150512800	150513800	3.29882102060224
chr3	150512900	150513900	3.1037012057957285
chr3	150513000	150514000	3.0291750761637513
chr3	150513100	150514100	2.0706624697404035
chr3	150513200	150514200	1.6093069841573158
chr3	150513300	150514300	1.1024664626179448
chr3	150513400	150514400	1.8806914010845373
chr3	150513500	150514500	1.3481885564884708
chr3	150513600	150514600	0.8842549531479462
chr3	150513700	150514700	0.894713678528463
chr3	150513800	150514800	0.6581631632269548
chr3	150513900	150514900	0.8128672874126277
chr3	150514000	150515000	1.4085582996384218
chr3	150514100	150515100	1.5068074220452587
chr3	150515200	150516200	3.8138788732001268
chr3	150515300	150516300	3.2235068756892167
chr3	150515400	150516400	2.5534740005903998
chr3	150515500	150516500	3.252510339282983
chr3	150516600	150517600	1.2976804782786004
chr3	150516700	150517700	1.0546197194176898
chr3	150516800	150517800	0.8098264669184555
chr3	150516900	150517900	0.7604619464680318
chr3	150517000	150518000	1.2914085465454501
chr3	150517100	150518100	1.3224835430418675
chr3	150517200	150518200	1.116327006642325
chr3	150517300	150518300	1.0943243143088632
chr3	150517400	150518400	0.7506764780004258
chr3	150517500	150518500	1.2033482712933192
chr3	150517600	150518600	1.1743583006077558
chr3	150517700	150518700	0.9921092955279364
chr3	150517800	150518800	0.5993488515960519
chr3	150517900	150518900	-0.3089275879001958
chr3	150518000	150519000	0.002984820902900942
chr3	150518100	150519100	-0.5093210670640967
chr3	150518200	150519200	-0.3832585323179324
chr3	150518300	150519300	-1.034856595772259
chr3	150518400	150519400	-0.7924123887624068
chr3	150518500	150519500	-0.05124912945773665
chr3	150518600	150519600	0.20821595409229202
chr3	150518700	150519700	0.2495548365041121
chr3	150518800	150519800	0.4258709654252535
chr3	150518900	150519900	1.0026647577878036
chr3	150519000	150520000	-0.5260695019664576
chr3	150519100	150520100	-0.7692385413434393
chr3	150519200	150520200	-0.3617908596624284
chr3	150519300	150520300	0.01676425076762834
chr3	150519400	150520400	-0.08164477109683263
chr3	150519500	150520500	-0.3190004253566097
chr3	150519600	150520600	0.0039020639546483477
chr3	150519700	150520700	0.5592571931677817
chr3	150519800	150520800	0.3793216848841005
chr3	150519900	150520900	0.14389212680948782
chr3	150520000	150521000	1.4185169318372362
chr3	150520100	150521100	2.35045009378178
chr3	150520200	150521200	2.0616292074805247
chr3	150520300	150521300	2.0884936942612
chr3	150520400	150521400	2.23565105573356
chr3	150520500	150521500	1.9897734255125763
chr3	150520600	150521600	1.4502479869009792
chr3	150520800	150521800	0.21892358016061314
chr3	150520900	150521900	0.7611440908375088
chr3	150521000	150522000	0.14358530760413654
chr3	150521100	150522100	-0.5263838734602294
chr3	150521200	150522200	-0.06833423337823298
chr3	150521300	150522300	0.5182160305952451
chr3	150521400	150522400	1.102027477677417
chr3	150521500	150522500	1.74006786221244
chr3	150521600	150522600	2.2910692655330256
chr3	150521700	150522700	2.071157896828125
chr3	150521800	150522800	2.610407445992509
chr3	150521900	150522900	2.8259892711128183
chr3	150522000	150523000	3.4483676730601047
chr3	150522100	150523100	3.8225111028428564
chr3	150522200	150523200	3.5755843248624037
chr3	150522300	150523300	3.2848221235977726
chr3	150522400	150523400	2.721253683958204
chr3	150522500	150523500	2.4851166023508378
chr3	150522600	150523600	1.6107395900020447
chr3	150522700	150523700	1.9474946749042927
chr3	150522800	150523800	1.933598499827742
chr3	150522900	150523900	1.8411800265926537
chr3	150523000	150524000	1.8298023746374867
chr3	150523100	150524100	1.7441861796014906
chr3	150523200	150524200	2.1233400792358044
chr3	150523300	150524300	2.48943293005526
chr3	150523400	150524400	2.7867165727500067
chr3	150523500	150524500	2.506736363301439
chr3	150523600	150524600	3.1119436796648503
chr3	150523700	150524700	3.276962768336773
chr3	150523800	150524800	3.2461923543481617
chr3	150523900	150524900	3.136756631309228
chr3	150524000	150525000	3.416472349970191
chr3	150524100	150525100	3.633850203399471
chr3	150524200	150525200	3.0321457017872047
chr3	150524300	150525300	3.030643903702637
chr3	150525400	150526400	1.8885551047610616
chr3	150528300	150529300	0.8801625050344556
chr3	150528400	150529400	1.2693803432326227
chr3	150528500	150529500	1.621582141161564
chr3	150528600	150529600	1.6668345151945891
chr3	150529000	150530000	3.05919247481782
chr3	150529100	150530100	3.244261033610462
chr3	150529200	150530200	3.4095794205221543
chr3	150529300	150530300	3.3161042899354443
chr3	150529400	150530400	3.117224781042725
chr3	150529500	150530500	3.0467451482880312
chr3	150530400	150531400	2.6627337186276185
chr3	150530500	150531500	2.4128882852289646
chr3	150530600	150531600	2.946779555760765
chr3	150530700	150531700	3.1734437850761834
chr3	150530800	150531800	3.323117217827237
chr3	150530900	150531900	2.6208291959747547
chr3	150531000	150532000	2.388024362426662
chr3	150531100	150532100	1.8654014564315733
chr3	150531200	150532200	1.0276892629195842
chr3	150531300	150532300	0.7960263637320407
chr3	150531400	150532400	0.5036178883665902
chr3	150531500	150532500	0.3204244001571737
chr3	150531600	150532600	-0.06004269323519164
chr3	150531700	150532700	0.1396617780101843
chr3	150531800	150532800	-0.2690019763092897
chr3	150531900	150532900	0.3670322890940051
chr3	150532000	150533000	0.33899276963918235
chr3	150532100	150533100	0.4491013856827481
chr3	150532200	150533200	0.7723810866341373
chr3	150532300	150533300	1.35384640251681
chr3	150532400	150533400	2.0077548547127546
chr3	150532500	150533500	1.5542683483125366
chr3	150532600	150533600	1.4579234526914415
chr3	150532700	150533700	0.6943080582212451
chr3	150532800	150533800	0.5646039896999219
chr3	150532900	150533900	0.8550266593137493
chr3	150533000	150534000	0.8195387291934337
chr3	150533100	150534100	1.2209927627616135
chr3	150533200	150534200	1.1128909466861203
chr3	150533300	150534300	0.4735526335809309
chr3	150533400	150534400	0.04701585691260544
chr3	150533500	150534500	0.37629652605932906
chr3	150534600	150535600	1.6665127559266546
chr3	150534700	150535700	1.645126807131377
chr3	150534800	150535800	1.8994807459011167
chr3	150534900	150535900	1.461310363839897
chr3	150535000	150536000	1.8624551320809304
chr3	150535100	150536100	1.6001506754158066
chr3	150535200	150536200	1.3911204783571467
chr3	150535300	150536300	1.5811499457704308
chr3	150535400	150536400	1.7445762797531403
chr3	150535500	150536500	1.8276733409312969
chr3	150535600	150536600	1.408310277145701
chr3	150535700	150536700	1.0236046479544056
chr3	150535800	150536800	0.4595846388048113
chr3	150535900	150536900	0.285607392122058
chr3	150536000	150537000	0.13954408000437538
chr3	150536100	150537100	0.055536135191169664
chr3	150536200	150537200	0.5266972358921479
chr3	150536300	150537300	-0.017724274606411648
chr3	150536400	150537400	-0.5778344983402824
chr3	150536500	150537500	-0.8236303900573151
chr3	150536600	150537600	-0.8904229881460287
chr3	150536700	150537700	-0.7337893859848923
chr3	150536800	150537800	-0.05624747874062127
chr3	150536900	150537900	0.6624887172379326
chr3	150537000	150538000	0.6180034813013793
chr3	150537100	150538100	0.7711811820742839
chr3	150537200	150538200	0.6585990417890962
chr3	150537300	150538300	0.8228153583475479
chr3	150537400	150538400	0.9922246390822476
chr3	150537500	150538500	1.2753507569914508
chr3	150537600	150538600	1.5351582523520078
chr3	150537700	150538700	2.047723063051315
chr3	150537800	150538800	1.6582200435771297
chr3	150537900	150538900	1.4761554015223457
chr3	150538000	150539000	1.9778635580164392
chr3	150538100	150539100	1.9112860863248875
chr3	150538200	150539200	1.9131209416666697
chr3	150538300	150539300	2.167436980648864
chr3	150538400	150539400	1.8159201472257764
chr3	150538500	150539500	1.6467386853686552
chr3	150538600	150539600	1.636390175717251
chr3	150538700	150539700	0.9170812387083176
chr3	150538800	150539800	1.009713015190998
chr3	150538900	150539900	1.1638187346114452
chr3	150539000	150540000	0.544023571836924
chr3	150539100	150540100	0.6254490855119964
chr3	150539200	150540200	0.3510520337814842
chr3	150539300	150540300	0.04619177937894186
chr3	150539400	150540400	0.5365820502174654
chr3	150539500	150540500	0.4010109399854137
chr3	150539600	150540600	0.20584599270226825
chr3	150539700	150540700	0.16533948194174672
chr3	150539800	150540800	0.08653676718721204
chr3	150539900	150540900	-0.0645039019126338
chr3	150540000	150541000	-0.1480828762438706
chr3	150540100	150541100	0.21433020935890745
chr3	150540200	150541200	0.3276342565868348
chr3	150540300	150541300	-0.05134933593876336
chr3	150540400	150541400	-0.2652600836966595
chr3	150540500	150541500	-0.3322553755398963
chr3	150540600	150541600	-0.2380562779984034
chr3	150540700	150541700	0.19107124498087014
chr3	150540800	150541800	0.1992688720226589
chr3	150540900	150541900	-0.07858833772677874
chr3	150541000	150542000	0.03638287721854061
chr3	150542000	150543000	0.6736934803262234
chr3	150542100	150543100	1.295887994232979
chr3	150542200	150543200	1.3563537465844762
chr3	150542300	150543300	1.1850382130243575
chr3	150542400	150543400	0.08546997651201886
chr3	150542500	150543500	0.3406049208932544
chr3	150542600	150543600	0.2775212000521277
chr3	150542700	150543700	0.3329999494812353
chr3	150542800	150543800	-0.11204105944471407
chr3	150542900	150543900	-0.0391043957544586
chr3	150543000	150544000	0.3900970800446889
chr3	150543100	150544100	0.3104289033687992
chr3	150543200	150544200	0.3695308984264922
chr3	150543300	150544300	0.5997834716370837
chr3	150543400	150544400	1.650157534745515
chr3	150543500	150544500	1.8899073624608789
chr3	150543600	150544600	1.9365586324194308
chr3	150543700	150544700	1.8653867072479533
chr3	150543800	150544800	2.3152098976901727
chr3	150543900	150544900	1.9592030292353493
chr3	150544000	150545000	1.812871193572145
chr3	150544100	150545100	1.218655749362484
chr3	150544200	150545200	1.06844058695265
chr3	150547000	150548000	0.010906830082714656
chr3	150547100	150548100	0.5933912324236378
chr3	150547200	150548200	1.1556713820819886
chr3	150547300	150548300	1.447270532910836
chr3	150547400	150548400	1.7586720433808052
chr3	150547500	150548500	2.2819617423726735
chr3	150547600	150548600	2.1436300178552634
chr3	150547700	150548700	2.0718851105226004
chr3	150547800	150548800	1.673514368275876
chr3	150547900	150548900	1.0691348679079422
chr3	150548000	150549000	1.3151859217749415
chr3	150548100	150549100	0.8384904773187681
chr3	150548200	150549200	0.8379979893434982
chr3	150548300	150549300	0.7708744362081206
chr3	150548400	150549400	0.7433614001659287
chr3	150548500	150549500	1.1226403882868414
chr3	150548600	150549600	1.169371507781241
chr3	150548700	150549700	1.2060389504603175
chr3	150548800	150549800	1.6423361461762291
chr3	150548900	150549900	2.309938357060189
chr3	150549000	150550000	2.19860146119824
chr3	150549100	150550100	2.741747348258881
chr3	150549200	150550200	2.9712240917558903
chr3	150549300	150550300	3.2233236135919943
chr3	150549400	150550400	2.5376973838911705
chr3	150549500	150550500	1.7304406312965992
chr3	150549600	150550600	2.0520613889505235
chr3	150549700	150550700	1.9914568640355927
chr3	150549800	150550800	2.4625883950909326
chr3	150549900	150550900	2.675938199581891
chr3	150550000	150551000	2.865390866625829
chr3	150550100	150551100	2.116283556508724
chr3	150550200	150551200	1.1657646373159831
chr3	150550300	150551300	1.212870418402975
chr3	150550400	150551400	1.4909840266263603
chr3	150550500	150551500	1.2880824390558538
chr3	150550600	150551600	0.9931894620441528
chr3	150550700	150551700	1.348557046630798
chr3	150550800	150551800	0.7846625053833469
chr3	150550900	150551900	1.3115609067797922
chr3	150551000	150552000	1.292512312413672
chr3	150551100	150552100	1.87768627621432
chr3	150551200	150552200	2.467514347804939
chr3	150551300	150552300	1.5645913238880893
chr3	150551400	150552400	1.6936891926044857
chr3	150551500	150552500	2.0916156220383884
chr3	150551600	150552600	2.408137032937209
chr3	150551700	150552700	2.3239793859999613
chr3	150551800	150552800	2.172322544876592
chr3	150551900	150552900	1.2414206765664988
chr3	150552000	150553000	1.261315704067712
chr3	150552100	150553100	0.8179084990324902
chr3	150552200	150553200	0.6676943914322054
chr3	150552300	150553300	1.2746172230205832
chr3	150553400	150554400	1.2760755937703379
chr3	150553500	150554500	2.31085602302585
chr3	150553600	150554600	2.5005371682477437
chr3	150553700	150554700	2.045846691730603
chr3	150553800	150554800	2.2800911122628595
chr3	150553900	150554900	1.935415217112726
chr3	150554000	150555000	2.117333725655616
chr3	150554100	150555100	2.3737358834420013
chr3	150554200	150555200	2.365548816544663
chr3	150554300	150555300	1.844294622094712
chr3	150554400	150555400	1.7711187399108412
chr3	150554500	150555500	1.057950038109704
chr3	150554600	150555600	0.5669389197727446
chr3	150554700	150555700	0.9142252834142752
chr3	150554800	150555800	0.5884899256632823
chr3	150554900	150555900	0.4000819373382167
chr3	150555000	150556000	0.3401109069874701
chr3	150555100	150556100	-0.13270386081672444
chr3	150555200	150556200	0.23789251775996664
chr3	150555300	150556300	-0.7637603300919837
chr3	150555400	150556400	-0.3715762406311905
chr3	150555500	150556500	-0.0199854928690639
chr3	150555600	150556600	0.2370477057688893
chr3	150555700	150556700	-0.10740577241970456
chr3	150555800	150556800	0.022886265020886663
chr3	150555900	150556900	0.24411578100321585
chr3	150556000	150557000	0.364476140970868
chr3	150556100	150557100	0.6584894818668363
chr3	150556200	150557200	1.1273773321427425
chr3	150556300	150557300	2.3794126430976803
chr3	150556400	150557400	1.5733725318375176
chr3	150556500	150557500	1.7460113284235943
chr3	150556600	150557600	1.9439321241669552
chr3	150556700	150557700	3.225481227805319
chr3	150556800	150557800	3.3850035906218827
chr3	150556900	150557900	3.633693089782141
chr3	150557000	150558000	3.754698292861087
chr3	150557100	150558100	3.935067616872
chr3	150557200	150558200	3.7192701227361145
chr3	150557300	150558300	3.6521885231764126
chr3	150557400	150558400	4.1821339823845625
chr3	150557500	150558500	3.3167397436908437
chr3	150557600	150558600	3.4922291160936636
chr3	150557700	150558700	2.590953990674928
chr3	150557800	150558800	1.945337159796633
chr3	150557900	150558900	2.0590224776763115
chr3	150558000	150559000	1.9575950765509376
chr3	150558100	150559100	1.848794676507772
chr3	150558200	150559200	1.2739393197123543
chr3	150558300	150559300	0.904606862049683
chr3	150558400	150559400	0.12409640319173308
chr3	150558500	150559500	1.1604367233989776
chr3	150559600	150560600	1.3939080261993309
chr3	150559700	150560700	0.8688620624123512
chr3	150560800	150561800	1.1510187433396448
chr3	150560900	150561900	1.4196022461711588
chr3	150561000	150562000	1.688809627906884
chr3	150561100	150562100	1.868176305038664
chr3	150562300	150563300	1.3368978368737938
chr3	150562400	150563400	1.4885682682438717
chr3	150562500	150563500	1.7894120787369878
chr3	150562600	150563600	2.2712982075608577
chr3	150562700	150563700	1.7126481199294072
chr3	150562800	150563800	1.8477581986594576
chr3	150562900	150563900	1.8650211998201416
chr3	150563000	150564000	1.3887979790825074
chr3	150563100	150564100	1.323391213065238
chr3	150563200	150564200	1.0803208538286857
chr3	150563300	150564300	1.2155178167770384
chr3	150563400	150564400	0.764136364393578
chr3	150563500	150564500	0.4329473540725858
chr3	150563600	150564600	0.0028637353090058986
chr3	150563700	150564700	0.6014033586293475
chr3	150563800	150564800	0.6281682339869028
chr3	150563900	150564900	0.9959533995266376
chr3	150564000	150565000	1.183480510146338
chr3	150564100	150565100	1.5191987088789285
chr3	150564200	150565200	1.437186745053363
chr3	150564300	150565300	1.3173443795892996
chr3	150564400	150565400	1.6001152264202685
chr3	150564500	150565500	1.887218123609537
chr3	150564600	150565600	1.7538322381104576
chr3	150564700	150565700	1.1187590996219696
chr3	150565900	150566900	1.1817719340818331
chr3	150566000	150567000	0.8722334086733172
chr3	150566100	150567100	0.7381080305711379
chr3	150566200	150567200	0.8598180687139625
chr3	150566300	150567300	1.0990016614146243
chr3	150566400	150567400	1.034994179150477
chr3	150566500	150567500	1.0722379132652025
chr3	150566600	150567600	1.0696497439399704
chr3	150566700	150567700	1.0824514507750866
chr3	150566800	150567800	1.5209394155536329
chr3	150566900	150567900	1.579031895315974
chr3	150567000	150568000	1.957556245603954
chr3	150567100	150568100	1.9441533512859344
chr3	150567200	150568200	2.22028634483221
chr3	150567300	150568300	2.613852825974368
chr3	150567400	150568400	3.0099993764747035
chr3	150567500	150568500	2.2912493702097585
chr3	150567600	150568600	2.624746583178327
chr3	150567700	150568700	2.9375808570737565
chr3	150567800	150568800	2.347451873858516
chr3	150567900	150568900	2.8284851557656348
chr3	150568000	150569000	3.0586458511161037
chr3	150568100	150569100	2.7375091101301567
chr3	150568200	150569200	2.6961621358843626
chr3	150568300	150569300	2.1203993526920244
chr3	150568400	150569400	1.6571904852784967
chr3	150568500	150569500	2.0447544258340886
chr3	150568600	150569600	2.513191379950175
chr3	150568700	150569700	2.301756648278729
chr3	150568800	150569800	2.720826017868656
chr3	150568900	150569900	2.4328394928889643
chr3	150569000	150570000	1.9533092739011175
chr3	150569100	150570100	2.6666608591558725
chr3	150569200	150570200	2.2618935448556217
chr3	150569300	150570300	2.176837169130198
chr3	150569400	150570400	2.3243528842042207
chr3	150569500	150570500	2.356914067765161
chr3	150570600	150571600	1.5837668459475962
chr3	150570700	150571700	1.1237707286493333
chr3	150570800	150571800	1.6464408814689715
chr3	150570900	150571900	1.4721729526656968
chr3	150571000	150572000	1.7567415264953496
chr3	150571100	150572100	1.8305299293272008
chr3	150571200	150572200	2.398432842563771
chr3	150571300	150572300	2.1437338594555264
chr3	150571400	150572400	2.0387510811291083
chr3	150571500	150572500	2.3888483285599045
chr3	150571600	150572600	1.8226026823565848
chr3	150571700	150572700	1.7804829281264232
chr3	150571800	150572800	2.110355720749541
chr3	150572900	150573900	1.3902456358953852
chr3	150573000	150574000	1.1764436405585346
chr3	150573100	150574100	1.525067072833878
chr3	150573200	150574200	1.1992729885629845
chr3	150573300	150574300	1.6059846188966944
chr3	150573400	150574400	0.9747687866575456
chr3	150573500	150574500	0.545607917867763
chr3	150573600	150574600	0.8204524363433415
chr3	150573700	150574700	0.9193774758438134
chr3	150573800	150574800	0.7248560387839951
chr3	150573900	150574900	1.4326209562509875
chr3	150574000	150575000	1.4144903902102193
chr3	150574100	150575100	1.155367850883404
chr3	150574200	150575200	0.8032129559233359
chr3	150574300	150575300	0.1403114752745442
chr3	150574400	150575400	0.4015353137131977
chr3	150574500	150575500	0.9356901996926024
chr3	150574600	150575600	1.0546771431928492
chr3	150574700	150575700	1.3018484759601203
chr3	150574800	150575800	1.5664306530505612
chr3	150574900	150575900	1.4816320387936461
chr3	150575000	150576000	1.548847264340458
chr3	150575100	150576100	1.8403988849304929
chr3	150575200	150576200	2.149017124231587
chr3	150575300	150576300	2.6683877873332307
chr3	150575400	150576400	3.700370009561587
chr3	150575500	150576500	3.547603913218853
chr3	150575600	150576600	3.638020715980524
chr3	150575700	150576700	3.2533083147458237
chr3	150575800	150576800	2.974893056368461
chr3	150575900	150576900	3.3391409356450663
chr3	150576000	150577000	3.2666951463772
chr3	150576100	150577100	3.0944365389773294
chr3	150576200	150577200	3.459626732613641
chr3	150576300	150577300	3.727568908021597
chr3	150576400	150577400	2.8627296687796946
chr3	150576500	150577500	3.1541396665026085
chr3	150576600	150577600	3.1553761951313897
chr3	150576700	150577700	3.3613760032353577
chr3	150576800	150577800	3.5064481337627007
chr3	150576900	150577900	2.9753786950653174
chr3	150577000	150578000	2.9673106685915935
chr3	150577100	150578100	2.5521924537822094
chr3	150577200	150578200	2.4546305429983595
chr3	150577300	150578300	2.1831459213999618
chr3	150577400	150578400	2.413181205937536
chr3	150577500	150578500	2.2858430609117306
chr3	150577600	150578600	1.5045908729232185
chr3	150577700	150578700	1.06689578076374
chr3	150577800	150578800	1.3317415660583931
chr3	150577900	150578900	1.5298555912469571
chr3	150578000	150579000	1.7637855405419283
chr3	150578100	150579100	2.1473586098079096
chr3	150578200	150579200	2.1032857024676965
chr3	150578300	150579300	1.873318637682708
chr3	150578400	150579400	1.92032167374003
chr3	150578500	150579500	2.1433178716821124
chr3	150578600	150579600	2.736458238761525
chr3	150578700	150579700	2.737347111488341
chr3	150578800	150579800	2.5983948992451764
chr3	150578900	150579900	2.8327836923044485
chr3	150579000	150580000	2.6712389186328713
chr3	150579100	150580100	2.114135149418429
chr3	150579200	150580200	2.5266631568464537
chr3	150579300	150580300	3.0575034734455584
chr3	150579400	150580400	2.5452073832527238
chr3	150579500	150580500	2.0075455375832068
chr3	150579600	150580600	1.930258606145512
chr3	150579700	150580700	1.9474907423140704
chr3	150579800	150580800	1.8092159461493904
chr3	150579900	150580900	2.188254947148812
chr3	150580000	150581000	1.9480086517750792
chr3	150580100	150581100	2.8673610611812985
chr3	150580200	150581200	2.770365085668463
chr3	150580300	150581300	2.204301308813025
chr3	150580400	150581400	2.8441905105433185
chr3	150580500	150581500	2.9188250296096143
chr3	150580600	150581600	2.620318150482514
chr3	150580700	150581700	3.0057219605180605
chr3	150580800	150581800	2.9472518339991223
chr3	150580900	150581900	1.957606829410058
chr3	150581000	150582000	1.8930833521771593
chr3	150581100	150582100	1.357222882861877
chr3	150581200	150582200	0.9674583815344268
chr3	150582200	150583200	2.3723460500188924
chr3	150582300	150583300	2.522787666440109
chr3	150582400	150583400	1.6878782392330756
chr3	150582500	150583500	1.2616900528991022
chr3	150582600	150583600	1.4294190954330803
chr3	150582700	150583700	0.7675596415855193
chr3	150582800	150583800	1.1623999474766993
chr3	150582900	150583900	1.2644558311994571
chr3	150583000	150584000	1.0918967228130025
chr3	150583100	150584100	1.1292742059571246
chr3	150583200	150584200	1.309728890096527
chr3	150583300	150584300	0.5709697167812554
chr3	150583400	150584400	0.6713291205765286
chr3	150583500	150584500	0.92596062842126
chr3	150583600	150584600	1.2443192542636965
chr3	150583700	150584700	1.824756678365165
chr3	150583800	150584800	1.894144377858032
chr3	150583900	150584900	0.8571456831509322
chr3	150584000	150585000	0.6623375543615482
chr3	150584100	150585100	0.9507934414634536
chr3	150584200	150585200	1.4514136083352365
chr3	150584300	150585300	1.7599999326806834
chr3	150584400	150585400	2.325783362643348
chr3	150584500	150585500	2.3359248492461666
chr3	150584600	150585600	1.627373345265657
chr3	150584700	150585700	1.564529856045616
chr3	150584800	150585800	1.269763571461341
chr3	150584900	150585900	2.0554469347821414
chr3	150585000	150586000	1.986823194188056
chr3	150585100	150586100	1.6198218235406106
chr3	150585200	150586200	1.4589240515021624
chr3	150585300	150586300	1.6494994508259355
chr3	150586500	150587500	1.6460617974600018
chr3	150586600	150587600	2.036281093034181
chr3	150586700	150587700	2.0877221993562216
chr3	150586800	150587800	1.640394351374681
chr3	150586900	150587900	1.7167199547814267
chr3	150587000	150588000	1.7449357332589346
chr3	150587100	150588100	1.802263900636374
chr3	150587200	150588200	1.5969670554245496
chr3	150587300	150588300	1.8629358431002883
chr3	150587400	150588400	2.1327605663487548
chr3	150587500	150588500	1.8581639060580268
chr3	150587600	150588600	1.547354731612893
chr3	150587700	150588700	1.6487890733796509
chr3	150588000	150589000	1.5999144252079405
chr3	150588100	150589100	1.327350499964592
chr3	150588200	150589200	1.3728183775291345
chr3	150588300	150589300	1.4766195459759832
chr3	150588400	150589400	1.39199473450123
chr3	150588500	150589500	1.5843093332280005
chr3	150588600	150589600	1.5154667388152112
chr3	150588700	150589700	1.4086861970825986
chr3	150588800	150589800	1.5244510737864423
chr3	150588900	150589900	1.6064404060038089
chr3	150589000	150590000	1.819499637993122
chr3	150589100	150590100	2.4074829002951663
chr3	150589200	150590200	2.4735099166149763
chr3	150589300	150590300	2.334176734561796
chr3	150589400	150590400	2.05068458897944
chr3	150589500	150590500	1.9246487432459745
chr3	150589600	150590600	1.7487009462902976
chr3	150589700	150590700	1.9360688067462484
chr3	150589800	150590800	2.2377390798566643
chr3	150589900	150590900	1.9825261180287297
chr3	150590000	150591000	1.7690241923092758
chr3	150590900	150591900	0.7660393975146791
chr3	150591300	150592300	2.0297242004704525
chr3	150591400	150592400	2.190134754841593
chr3	150591500	150592500	2.4382330015559317
chr3	150591600	150592600	2.324040916279356
chr3	150591700	150592700	1.8825753847623536
chr3	150591800	150592800	2.233088893028583
chr3	150591900	150592900	2.237151280269296
chr3	150592000	150593000	2.0796068024733403
chr3	150592100	150593100	2.0888804464412325
chr3	150592200	150593200	2.0191430683523603
chr3	150592300	150593300	1.3468351274862085
chr3	150592400	150593400	1.3428988048641437
chr3	150592500	150593500	1.2771561279157888
chr3	150592600	150593600	1.0887554636960548
chr3	150592700	150593700	1.4382138220516092
chr3	150592800	150593800	1.201030258319823
chr3	150592900	150593900	1.5542176264430123
chr3	150593000	150594000	1.4822139738251958
chr3	150593100	150594100	1.0831174690214738
chr3	150593200	150594200	0.6186561999461057
chr3	150593300	150594300	1.5886489522348537
chr3	150593400	150594400	1.4425263801814
chr3	150593500	150594500	1.4428308347163423
chr3	150593600	150594600	1.389736427063709
chr3	150593700	150594700	1.1653506594565717
chr3	150593800	150594800	1.191542450644118
chr3	150593900	150594900	1.1000599088944338
chr3	150594000	150595000	1.3689950758270306
chr3	150594100	150595100	1.4684999992538978
chr3	150594200	150595200	1.5452065555092118
chr3	150594300	150595300	0.6770574667201378
chr3	150594400	150595400	0.8718616992075938
chr3	150594500	150595500	1.036800635502515
chr3	150594700	150595700	0.8289566058630623
chr3	150594800	150595800	0.6822884550647904
chr3	150594900	150595900	0.5987982064916034
chr3	150595000	150596000	0.7610251481910729
chr3	150595100	150596100	1.3253529223366192
chr3	150595200	150596200	1.530354296228365
chr3	150595300	150596300	1.9018021072654625
chr3	150595400	150596400	2.6192354132042226
chr3	150595500	150596500	2.4799228479120017
chr3	150595600	150596600	2.5161348082433794
chr3	150595700	150596700	2.849584777113864
chr3	150595800	150596800	3.173143035506378
chr3	150595900	150596900	3.199973578525046
chr3	150596000	150597000	2.7811804762114214
chr3	150596100	150597100	2.1510210801074443
chr3	150597200	150598200	2.8811593918596965
chr3	150597300	150598300	2.7810663581772324
chr3	150597400	150598400	2.64839105332406
chr3	150598600	150599600	1.3653886318609425
chr3	150598800	150599800	1.9257097656034223
chr3	150598900	150599900	1.6045473905405223
chr3	150599000	150600000	1.3918058552644053
chr3	150599100	150600100	1.1673278508865768
chr3	150599200	150600200	0.8812818291941085
chr3	150599300	150600300	0.7108115673083989
chr3	150599400	150600400	0.6965390290560222
chr3	150599500	150600500	0.7548486593462401
chr3	150599600	150600600	0.4615567774629669
chr3	150599700	150600700	1.1652106233162616
chr3	150599800	150600800	1.2046757160788504
chr3	150599900	150600900	1.6089972456401085
chr3	150600000	150601000	2.2749618436886196
chr3	150600100	150601100	2.485626355458374
chr3	150600200	150601200	3.2069749591905783
chr3	150600300	150601300	2.6883864812710367
chr3	150600400	150601400	2.9919045988100117
chr3	150600500	150601500	3.476645782257703
chr3	150600600	150601600	3.5761028063263844
chr3	150600700	150601700	3.1692426191248675
chr3	150600800	150601800	3.3126827842874538
chr3	150600900	150601900	3.3933590730302976
chr3	150601000	150602000	2.9753649338833044
chr3	150601100	150602100	2.8252286087499185
chr3	150601200	150602200	2.0011547722508327
chr3	150601300	150602300	2.4543284733059654
chr3	150601400	150602400	1.8945575046635208
chr3	150601500	150602500	1.4243308760646105
chr3	150601600	150602600	1.3971252024517238
chr3	150601700	150602700	1.3246754432009815
chr3	150601800	150602800	1.1574921122513473
chr3	150601900	150602900	0.9810348007077812
chr3	150602000	150603000	0.6950509884094962
chr3	150602100	150603100	0.5668205326939089
chr3	150603900	150604900	0.7642926699161763
chr3	150604000	150605000	1.2658502647059722
chr3	150604100	150605100	0.9323942992106844
chr3	150604200	150605200	0.8471364201534501
chr3	150605100	150606100	-0.2755658074193279
chr3	150606200	150607200	1.1971660225283758
chr3	150606300	150607300	1.4941278862413574
chr3	150606400	150607400	1.5975296385535265
chr3	150606500	150607500	1.568579432430769
chr3	150606600	150607600	1.1898263855106677
chr3	150606700	150607700	2.290897244572956
chr3	150606800	150607800	2.6355252446878707
chr3	150606900	150607900	2.585862290388937
chr3	150607000	150608000	2.3598283005783056
chr3	150607100	150608100	2.4908010600595576
chr3	150607200	150608200	2.5686926396476184
chr3	150607300	150608300	2.702098718708608
chr3	150607400	150608400	2.865784282499188
chr3	150607500	150608500	3.477001177591352
chr3	150607600	150608600	4.660327950736726
chr3	150607700	150608700	4.073314620904092
chr3	150607800	150608800	3.4992229050998183
chr3	150607900	150608900	3.241495152937538
chr3	150608000	150609000	3.462153243588718
chr3	150608100	150609100	3.2322590009205086
chr3	150608200	150609200	3.0748139772894625
chr3	150608300	150609300	2.0969337538481883
chr3	150608400	150609400	2.07908588662556
chr3	150608500	150609500	1.9354925442237627
chr3	150608600	150609600	1.6134059242120788
chr3	150608700	150609700	1.7779817770746869
chr3	150608800	150609800	1.8572742255851349
chr3	150608900	150609900	1.9004067548330688
chr3	150609000	150610000	1.5572624644541766
chr3	150609100	150610100	1.5028348302943133
chr3	150609200	150610200	1.929681740657249
chr3	150609300	150610300	2.5026825458981308
chr3	150609400	150610400	2.5925047238598937
chr3	150609500	150610500	1.9037620443558267
chr3	150609600	150610600	1.852876629160168
chr3	150609700	150610700	1.9800907715691176
chr3	150609800	150610800	2.456366463219016
chr3	150609900	150610900	2.86101942396073
chr3	150610000	150611000	2.738055773798101
chr3	150610100	150611100	2.8923587708222387
chr3	150610200	150611200	2.4102216140142385
chr3	150610300	150611300	2.673484967560457
chr3	150610400	150611400	2.3718120311426727
chr3	150610500	150611500	3.2339116714753406
chr3	150610600	150611600	2.9322990337324537
chr3	150610700	150611700	2.6316660076472944
chr3	150610800	150611800	3.188609771119597
chr3	150610900	150611900	3.217913477063752
chr3	150611000	150612000	3.669053041577613
chr3	150611100	150612100	4.139831821842953
chr3	150611200	150612200	4.20056553722583
chr3	150611300	150612300	4.2853198056486335
chr3	150611400	150612400	3.72386314606458
chr3	150611500	150612500	3.5129363603943697
chr3	150611600	150612600	3.275758654728117
chr3	150611700	150612700	3.5454256971152684
chr3	150611800	150612800	2.8103671289546406
chr3	150611900	150612900	2.20964207819074
chr3	150612000	150613000	2.1417582162227498
chr3	150612100	150613100	1.248326017289958
chr3	150612200	150613200	0.6306175929730247
chr3	150612300	150613300	0.3824874162145718
chr3	150612400	150613400	0.7513706010324829
chr3	150612500	150613500	0.804204876016895
chr3	150612600	150613600	1.047817949560609
chr3	150613700	150614700	0.5837482342115424
chr3	150613800	150614800	0.5411403787553379
chr3	150613900	150614900	0.6800320706489552
chr3	150614000	150615000	1.0981372244017915
chr3	150616400	150617400	-0.0850578548592357
chr3	150616500	150617500	-0.2978178094052616
chr3	150616600	150617600	-0.2257131304401332
chr3	150616700	150617700	-0.16104880296606242
chr3	150616800	150617800	0.02357256169700857
chr3	150616900	150617900	0.6151491418337232
chr3	150617000	150618000	0.9013226940227577
chr3	150617100	150618100	1.008226832486526
chr3	150617200	150618200	1.0010698756638994
chr3	150617300	150618300	1.070463716411879
chr3	150617400	150618400	1.2020205689935295
chr3	150617500	150618500	0.6955622783774507
chr3	150617600	150618600	1.13600703260962
chr3	150617700	150618700	1.162525394804605
chr3	150617800	150618800	1.25759902531014
chr3	150617900	150618900	0.9772655046321316
chr3	150618000	150619000	0.47489772125910273
chr3	150618100	150619100	0.38632654426645147
chr3	150619200	150620200	1.1579125784906277
chr3	150619300	150620300	1.4757222711108549
chr3	150619400	150620400	0.27355452571044603
chr3	150619500	150620500	-0.4225810107734567
chr3	150619600	150620600	0.27413958541057337
chr3	150619700	150620700	0.2220823002487864
chr3	150619800	150620800	0.4688578736855401
chr3	150619900	150620900	0.6824659454993219
chr3	150620000	150621000	0.26667755565304496
chr3	150620100	150621100	0.3373213499984307
chr3	150620200	150621200	0.2746950439280552
chr3	150620300	150621300	-0.22182488913884724
chr3	150620400	150621400	0.4130661542022711
chr3	150620500	150621500	0.4768950192468103
chr3	150620600	150621600	0.4297979206170009
chr3	150621700	150622700	1.778043730369386
chr3	150621800	150622800	1.4910544008624458
chr3	150621900	150622900	1.8396455985365583
chr3	150622000	150623000	2.339947282573478
chr3	150622100	150623100	2.4277004761471543
chr3	150622200	150623200	2.4464848318840717
chr3	150622300	150623300	2.8699441248781015
chr3	150622400	150623400	3.2051946222729915
chr3	150622500	150623500	2.766059582540584
chr3	150622600	150623600	2.493561360956909
chr3	150622700	150623700	2.609362916379492
chr3	150622800	150623800	3.0086067513004333
chr3	150622900	150623900	2.3537751576780863
chr3	150623000	150624000	2.191801915637648
chr3	150623100	150624100	1.876015575252462
chr3	150623200	150624200	1.3380700256648779
chr3	150623300	150624300	1.1561280610998066
chr3	150623400	150624400	1.6830310217936004
chr3	150623500	150624500	1.5533756481508934
chr3	150623600	150624600	2.021091736340024
chr3	150623700	150624700	2.2483559768146213
chr3	150623800	150624800	2.523716644669063
chr3	150623900	150624900	3.078424087703929
chr3	150624000	150625000	2.29264360860571
chr3	150624100	150625100	2.3228411675156955
chr3	150624200	150625200	2.637778971770295
chr3	150624300	150625300	2.5162259496136024
chr3	150624400	150625400	2.0965445900901103
chr3	150624500	150625500	1.8788388866945247
chr3	150624600	150625600	1.9136559671388285
chr3	150624700	150625700	0.9331255700503792
chr3	150624800	150625800	0.1259833658596613
chr3	150624900	150625900	-0.1912605991696532
chr3	150625000	150626000	0.694481071157555
chr3	150625100	150626100	1.078333525272121
chr3	150625200	150626200	1.6022994726933837
chr3	150625300	150626300	1.4428235635514115
chr3	150625400	150626400	1.5453654178488043
chr3	150625500	150626500	1.4553588034033214
chr3	150625600	150626600	0.8408673265890416
chr3	150625700	150626700	1.3082456296117746
chr3	150625800	150626800	1.847725140609755
chr3	150625900	150626900	2.0810122789950247
chr3	150626000	150627000	1.809631446802354
chr3	150626100	150627100	1.9175857736284343
chr3	150626200	150627200	1.7963800185235272
chr3	150626300	150627300	1.9130834155728675
chr3	150626400	150627400	2.116767651187028
chr3	150626500	150627500	2.7985479410300416
chr3	150626600	150627600	2.618581511134304
chr3	150626700	150627700	2.70618175224208
chr3	150626800	150627800	2.477522484008732
chr3	150626900	150627900	2.1420404299979943
chr3	150627000	150628000	1.892722816457116
chr3	150627100	150628100	2.046674640600002
chr3	150627200	150628200	2.019612352638661
chr3	150627300	150628300	1.8854286855112559
chr3	150627400	150628400	1.0848664878753096
chr3	150627500	150628500	0.4445701665571756
chr3	150627600	150628600	1.417438928900569
chr3	150627700	150628700	1.232784723818641
chr3	150627800	150628800	1.2857325052219146
chr3	150627900	150628900	1.2876277777321403
chr3	150628000	150629000	1.5401436642085358
chr3	150628100	150629100	0.9982451603865996
chr3	150628200	150629200	0.9963171216480224
chr3	150628300	150629300	1.4192046167018215
chr3	150628400	150629400	2.077569063721441
chr3	150628500	150629500	2.3828508897197445
chr3	150628600	150629600	1.9060884070887607
chr3	150628700	150629700	2.4439089127884466
chr3	150628800	150629800	2.49659523141686
chr3	150628900	150629900	2.8996776286448505
chr3	150629000	150630000	3.2823064788674765
chr3	150629100	150630100	3.3101198119028017
chr3	150629200	150630200	3.0028897371260443
chr3	150629300	150630300	2.617948622674726
chr3	150629400	150630400	2.386125517189644
chr3	150629500	150630500	2.534045758843789
chr3	150629600	150630600	2.6368241658616745
chr3	150629700	150630700	2.311093283580034
chr3	150629800	150630800	2.210561099147207
chr3	150629900	150630900	1.9608340392889485
chr3	150630000	150631000	1.4051229103716985
chr3	150630100	150631100	1.6453385333582815
chr3	150632000	150633000	-0.9167383903295645
chr3	150632100	150633100	-1.0809703664665642
chr3	150632200	150633200	-0.6802365783047526
chr3	150632300	150633300	0.10471613236848276
chr3	150632400	150633400	0.10374115306672596
chr3	150632500	150633500	0.7343968607629351
chr3	150632600	150633600	0.8169384781603362
chr3	150632700	150633700	0.5008763401791463
chr3	150632800	150633800	-0.14792507598222515
chr3	150632900	150633900	0.24425010409264045
chr3	150633000	150634000	1.1888266670624172
chr3	150633100	150634100	1.5401316265842315
chr3	150633200	150634200	1.114264262666395
chr3	150633300	150634300	0.6316790382809686
chr3	150633400	150634400	0.9833900637481828
chr3	150633500	150634500	0.531430935409655
chr3	150633600	150634600	0.73069848995968
chr3	150633700	150634700	0.6633864420428731
chr3	150634200	150635200	2.2954934581801467
chr3	150634300	150635300	2.2228997687592127
chr3	150634400	150635400	2.1245782855275843
chr3	150634500	150635500	2.3324364574600267
chr3	150634600	150635600	1.9140391954726872
chr3	150634700	150635700	1.7923721200517186
chr3	150635800	150636800	0.7188664593675165
chr3	150635900	150636900	0.957948887305948
chr3	150636000	150637000	0.9161790707253666
chr3	150636100	150637100	1.1628218406668618
chr3	150637100	150638100	1.9685574633847087
chr3	150637200	150638200	1.4927542596783308
chr3	150637300	150638300	1.6389977168608214
chr3	150637400	150638400	1.0804703377579563
chr3	150637500	150638500	1.0104958798349373
chr3	150637600	150638600	0.6306992284392124
chr3	150637700	150638700	0.09462518876996484
chr3	150637800	150638800	0.2827199536433529
chr3	150637900	150638900	-0.16841634329915706
chr3	150638000	150639000	-0.4432686322688999
chr3	150638100	150639100	0.22704000843062005
chr3	150638200	150639200	1.0026089760790735
chr3	150638300	150639300	1.0801467905622528
chr3	150638400	150639400	1.1742088433329627
chr3	150638500	150639500	0.8542227437404688
chr3	150638600	150639600	1.7753379750621656
chr3	150638700	150639700	1.5287647048106263
chr3	150638800	150639800	0.6636376452312176
chr3	150638900	150639900	0.5117735338976309
chr3	150639000	150640000	0.9811232158691104
chr3	150639100	150640100	0.4715142039996206
chr3	150639200	150640200	-0.5561120869863889
chr3	150639300	150640300	-0.7889581888584486
chr3	150639400	150640400	-0.9835709452639496
chr3	150639500	150640500	-0.5329514314184274
chr3	150639600	150640600	-1.0373109127497462
chr3	150639700	150640700	-0.7290672365395218
chr3	150639800	150640800	-0.4516230970333522
chr3	150639900	150640900	-0.11318182540526685
chr3	150640000	150641000	0.19833170198541009
chr3	150640100	150641100	0.5567389187966497
chr3	150640200	150641200	1.010234488819134
chr3	150640300	150641300	1.025863739957585
chr3	150640400	150641400	1.880276045123416
chr3	150642400	150643400	1.7757515625025366
chr3	150642500	150643500	1.533810935977696
chr3	150642600	150643600	1.5238561118862235
chr3	150642700	150643700	1.6700243613629968
chr3	150642800	150643800	1.5368860430460194
chr3	150642900	150643900	1.0806270323520009
chr3	150643000	150644000	1.0676923841273942
chr3	150643100	150644100	0.8071639664030749
chr3	150644700	150645700	0.3493193313241413
chr3	150644800	150645800	0.9374319307956972
chr3	150644900	150645900	1.346920484421403
chr3	150645000	150646000	1.476996733787582
chr3	150645100	150646100	0.8280675266568225
chr3	150645200	150646200	0.7954367427964809
chr3	150645300	150646300	0.6347297699111368
chr3	150645400	150646400	0.6344728680693068
chr3	150645500	150646500	0.6355379979709647
chr3	150645600	150646600	0.8756392513669816
chr3	150645700	150646700	0.2281292052471069
chr3	150645800	150646800	0.5074489081419629
chr3	150645900	150646900	0.0957583020874162
chr3	150646000	150647000	0.12438071760127015
chr3	150646100	150647100	1.1803315163143009
chr3	150646200	150647200	1.3992550665899806
chr3	150646300	150647300	1.4347444130779308
chr3	150646400	150647400	1.9398080553880737
chr3	150646500	150647500	1.8290728674956598
chr3	150646600	150647600	1.1695627236945767
chr3	150646700	150647700	1.2369543742131537
chr3	150646800	150647800	1.061981796492731
chr3	150646900	150647900	1.0765005131982543
chr3	150647000	150648000	1.3358767425225084
chr3	150647100	150648100	1.0209758087091965
chr3	150647200	150648200	1.2135255457227383
chr3	150647300	150648300	1.7721845021176994
chr3	150647400	150648400	0.9993194404377822
chr3	150647500	150648500	1.874323117556231
chr3	150647600	150648600	2.145412047050681
chr3	150647700	150648700	2.4951350876502194
chr3	150647800	150648800	2.436690909864009
chr3	150647900	150648900	2.3049431763935573
chr3	150648000	150649000	2.2351257415996804
chr3	150648100	150649100	1.613431862486211
chr3	150648200	150649200	0.8713784652776494
chr3	150648300	150649300	-0.0916799885998497
chr3	150648400	150649400	0.2395383262048864
chr3	150648500	150649500	-0.2278098719607025
chr3	150648600	150649600	-0.7046929048897408
chr3	150648700	150649700	-0.7866562894221683
chr3	150648800	150649800	-1.1953091474619175
chr3	150648900	150649900	-1.1838263285685011
chr3	150649000	150650000	-1.4013427192526413
chr3	150649100	150650100	-0.7986605984846148
chr3	150649200	150650200	-0.7449259340183692
chr3	150649300	150650300	-0.2274049388624349
chr3	150649400	150650400	0.2961440328761771
chr3	150649500	150650500	0.18752857855045565
chr3	150649600	150650600	0.5787200375865881
chr3	150649700	150650700	0.7094892637023787
chr3	150649800	150650800	0.8972027599086351
chr3	150649900	150650900	1.2215064023573068
chr3	150650000	150651000	0.9604401080602903
chr3	150650100	150651100	0.7070704820888779
chr3	150650200	150651200	0.7710089531767442
chr3	150650300	150651300	0.6072489266887642
chr3	150650400	150651400	0.0321255854875309
chr3	150650500	150651500	-0.0981001361427742
chr3	150650600	150651600	0.6888757373788936
chr3	150650700	150651700	0.2767593403021653
chr3	150650800	150651800	0.8692341770011871
chr3	150650900	150651900	1.4643604757636517
chr3	150651000	150652000	1.6129742297259535
chr3	150651100	150652100	0.8229245243459411
chr3	150651200	150652200	0.9430233924795998
chr3	150651300	150652300	0.3419213977352421
chr3	150651400	150652400	0.4053882443156073
chr3	150651500	150652500	0.6213238562653075
chr3	150651600	150652600	0.3776945605669372
chr3	150651700	150652700	0.4433458716302769
chr3	150651800	150652800	0.4051399307171585
chr3	150651900	150652900	-0.07784145649338323
chr3	150652000	150653000	-0.6813301947306108
chr3	150652100	150653100	-0.11027121647293693
chr3	150652200	150653200	0.0548372080999864
chr3	150652300	150653300	0.821658982800712
chr3	150652400	150653400	0.7082656602426115
chr3	150652500	150653500	0.5425513266068028
chr3	150652600	150653600	0.3958738333661607
chr3	150652700	150653700	0.8787508640525442
chr3	150652800	150653800	1.1714162261457322
chr3	150652900	150653900	1.6191925610562974
chr3	150653000	150654000	1.9076440449302747
chr3	150653100	150654100	2.399013734895344
chr3	150653200	150654200	2.266016393767793
chr3	150653300	150654300	2.310061316952459
chr3	150653400	150654400	2.197482558419336
chr3	150653500	150654500	1.9891571764681752
chr3	150653600	150654600	1.7121108549575037
chr3	150653700	150654700	1.3840711017804752
chr3	150653800	150654800	1.1032636581915856
chr3	150653900	150654900	0.6706187758218647
chr3	150654000	150655000	0.6687714732742297
chr3	150654100	150655100	0.6337113097852409
chr3	150654200	150655200	0.34469272389662803
chr3	150654700	150655700	0.6028123908164373
chr3	150654800	150655800	1.0113028302327756
chr3	150654900	150655900	1.0848949848163914
chr3	150655000	150656000	1.1742242066485062
chr3	150655100	150656100	0.5816244729790917
chr3	150655200	150656200	0.9106721449021228
chr3	150655300	150656300	1.083085230115989
chr3	150655400	150656400	0.974398213025342
chr3	150655500	150656500	0.9420722630688988
chr3	150655600	150656600	1.5393007328209434
chr3	150655700	150656700	1.5112622745536728
chr3	150655800	150656800	0.8131612427800468
chr3	150655900	150656900	0.3734549499477899
chr3	150656000	150657000	0.17079955158494367
chr3	150656100	150657100	0.2813733855434282
chr3	150656200	150657200	0.8080245089855824
chr3	150656300	150657300	0.6278912124791571
chr3	150656400	150657400	1.0307990928188728
chr3	150656500	150657500	1.525204120016851
chr3	150656600	150657600	1.226648191332718
chr3	150656700	150657700	1.3197727990721824
chr3	150656800	150657800	1.4972040625935936
chr3	150656900	150657900	2.223381495418185
chr3	150657000	150658000	2.5482262063324805
chr3	150657100	150658100	2.9497237970063077
chr3	150657200	150658200	2.479624077625548
chr3	150657300	150658300	2.4990598672695667
chr3	150657400	150658400	2.0523727535486893
chr3	150657500	150658500	1.5671343405683948
chr3	150658900	150659900	0.9616168089815992
chr3	150659000	150660000	1.1054735929382393
chr3	150659100	150660100	1.3870780489030077
chr3	150659200	150660200	1.1459532362581126
chr3	150659300	150660300	1.7772691272230232
chr3	150659400	150660400	1.987653147568176
chr3	150659500	150660500	1.4232080878238411
chr3	150659600	150660600	1.1311252142811257
chr3	150659700	150660700	1.0228788970035474
chr3	150659800	150660800	1.1282122634613052
chr3	150659900	150660900	1.2223203605596806
chr3	150660000	150661000	1.3341439832564694
chr3	150660100	150661100	0.9335528658278088
chr3	150660200	150661200	1.081681400545702
chr3	150660300	150661300	1.1048955709618442
chr3	150660400	150661400	0.861670781812032
chr3	150660500	150661500	1.6625501287860147
chr3	150660600	150661600	1.73224346437473
chr3	150660700	150661700	1.7764005310840558
chr3	150660800	150661800	1.550914599182272
chr3	150660900	150661900	1.2374995632430208
chr3	150661000	150662000	1.0757389727043642
chr3	150661100	150662100	1.7711193360243327
chr3	150661200	150662200	2.067733497186812
chr3	150661300	150662300	1.901201727511682
chr3	150661400	150662400	2.306790244729044
chr3	150661500	150662500	2.3683902723391914
chr3	150661600	150662600	2.3265038975792818
chr3	150661700	150662700	2.281286585871661
chr3	150661800	150662800	2.211233036734697
chr3	150661900	150662900	2.8636009304555046
chr3	150662000	150663000	2.9650393157160493
chr3	150662100	150663100	2.9028675026127515
chr3	150662200	150663200	2.697238969541477
chr3	150662300	150663300	1.98581316346897
chr3	150662400	150663400	2.0434480511598068
chr3	150662500	150663500	2.035564229102815
chr3	150662600	150663600	2.2359087231995463
chr3	150662700	150663700	1.7078864117065646
chr3	150662800	150663800	1.590885304154821
chr3	150662900	150663900	1.0483728819345708
chr3	150663000	150664000	0.7492654119557931
chr3	150663100	150664100	0.13238602432954066
chr3	150663200	150664200	-0.14899797712405416
chr3	150663300	150664300	0.057610533327535615
chr3	150663400	150664400	-0.37588040602440936
chr3	150663500	150664500	-1.01399181992136
chr3	150665900	150666900	0.7023275457840401
chr3	150666000	150667000	1.9434088420378675
chr3	150666100	150667100	2.1388482207578816
chr3	150666200	150667200	1.6261824178607618
chr3	150666300	150667300	2.063881084970145
chr3	150666400	150667400	1.7343675187678211
chr3	150666500	150667500	2.168150289597258
chr3	150666600	150667600	2.6519473578934
chr3	150666700	150667700	2.6699611668839816
chr3	150666800	150667800	2.890177506002311
chr3	150666900	150667900	3.8186868747589946
chr3	150667000	150668000	3.4231433636273714
chr3	150667100	150668100	3.5871857659263227
chr3	150667200	150668200	3.6285058907437255
chr3	150667300	150668300	3.3405364074834085
chr3	150667400	150668400	3.5851314759658437
chr3	150667500	150668500	3.405663819783375
chr3	150667600	150668600	3.1812333629371436
chr3	150667700	150668700	2.977592721378957
chr3	150667800	150668800	3.41970780638418
chr3	150667900	150668900	2.7986736112001167
chr3	150668000	150669000	2.752283602915765
chr3	150668100	150669100	2.0042418279150462
chr3	150668200	150669200	1.4321530468561363
chr3	150668300	150669300	1.3037274593715449
chr3	150668400	150669400	1.0360562129163042
chr3	150668500	150669500	0.5005741028562573
chr3	150668600	150669600	0.09244022703530314
chr3	150668700	150669700	0.14150554199860846
chr3	150668800	150669800	-0.024258908939162785
chr3	150668900	150669900	-0.212864579160066
chr3	150669000	150670000	-0.1425868367922804
chr3	150669100	150670100	0.2909595229301431
chr3	150669200	150670200	0.42145329960247024
chr3	150669300	150670300	0.4687526815036664
chr3	150669400	150670400	0.5815703881222373
chr3	150670600	150671600	2.9104031826634977
chr3	150670700	150671700	2.8601583499746805
chr3	150670800	150671800	2.4887920882435592
chr3	150670900	150671900	2.570482219057518
chr3	150671000	150672000	2.7530702478750677
chr3	150671100	150672100	3.0257719766318574
chr3	150671200	150672200	3.5310020357514738
chr3	150672700	150673700	0.4193769566580228
chr3	150672800	150673800	0.7760359694465205
chr3	150672900	150673900	0.9068870312738908
chr3	150673000	150674000	1.0481489610311778
chr3	150673100	150674100	1.1000118074748206
chr3	150673200	150674200	0.09248475813705632
chr3	150673300	150674300	-0.5988749480604115
chr3	150673400	150674400	0.14304822908545528
chr3	150673500	150674500	0.5103417167369667
chr3	150673600	150674600	0.19411075364898686
chr3	150673700	150674700	-0.06274015888320887
chr3	150673800	150674800	0.3273120129840083
chr3	150673900	150674900	0.12894814690713205
chr3	150674000	150675000	-0.27176317574675396
chr3	150674100	150675100	0.24419496094472995
chr3	150674200	150675200	0.513923463383507
chr3	150674300	150675300	1.4739439555532037
chr3	150674400	150675400	0.844453138497143
chr3	150674500	150675500	0.5017034805034537
chr3	150674600	150675600	0.6587638520314201
chr3	150674700	150675700	1.177726571372996
chr3	150676000	150677000	1.8491819324313723
chr3	150676100	150677100	1.809300343086388
chr3	150676200	150677200	2.032427811619478
chr3	150676300	150677300	1.8414192868919963
chr3	150676400	150677400	2.014625442156316
chr3	150676500	150677500	2.361490306512663
chr3	150676600	150677600	0.8309189162564456
chr3	150676700	150677700	-0.07163860067763354
chr3	150676800	150677800	-0.08849519440511681
chr3	150676900	150677900	-0.3575508399397738
chr3	150677000	150678000	0.03581067687333219
chr3	150677100	150678100	-0.1265351845068807
chr3	150677200	150678200	-0.5432460571409821
chr3	150677300	150678300	-0.6126456806475626
chr3	150677400	150678400	-1.3031400037507614
chr3	150677500	150678500	-1.4657326505748158
chr3	150677600	150678600	-0.8928795366022308
chr3	150677700	150678700	-0.38326329922780944
chr3	150677800	150678800	-0.3713992620049602
chr3	150677900	150678900	-0.3274600633243963
chr3	150678000	150679000	-0.7231539452703327
chr3	150679100	150680100	2.0308702615841314
chr3	150679200	150680200	1.4735213735690489
chr3	150679300	150680300	0.8101680853678814
chr3	150679400	150680400	0.8270830377799545
chr3	150679500	150680500	0.35270698500228403
chr3	150679600	150680600	-0.09280723197418347
chr3	150679700	150680700	-0.6290228450344109
chr3	150679800	150680800	0.016125360855209332
chr3	150679900	150680900	0.2612698533502786
chr3	150680000	150681000	0.43010938361614637
chr3	150680100	150681100	-0.3102617623943612
chr3	150680200	150681200	-0.4365448275397084
chr3	150680300	150681300	-0.2245640528676569
chr3	150680400	150681400	-0.2798539253150585
chr3	150680500	150681500	-0.29624779254231504
chr3	150680600	150681600	-0.7632531588295395
chr3	150680700	150681700	-0.5380045171160228
chr3	150680800	150681800	-1.3219972349621416
chr3	150681900	150682900	2.129487101088712
chr3	150682000	150683000	2.100094503048465
chr3	150682100	150683100	1.8712104555219093
chr3	150682200	150683200	1.9747756098996585
chr3	150682300	150683300	1.8241577910750328
chr3	150682400	150683400	1.6755643106898892
chr3	150682500	150683500	0.8681553040851363
chr3	150682600	150683600	0.6282341458876594
chr3	150682700	150683700	1.4912272497834302
chr3	150682800	150683800	2.1507805599492245
chr3	150682900	150683900	2.0596170809230325
chr3	150683000	150684000	1.5528623616331347
chr3	150683100	150684100	1.5909395371661592
chr3	150683200	150684200	1.4452567307910766
chr3	150683300	150684300	1.0983215770142258
chr3	150683400	150684400	0.7774677188734486
chr3	150683500	150684500	1.432082530333759
chr3	150683600	150684600	1.4279038951118137
chr3	150683700	150684700	0.713491114541049
chr3	150683800	150684800	0.3999864613994915
chr3	150683900	150684900	-0.07329455401257765
chr3	150684000	150685000	0.22080900642239037
chr3	150684100	150685100	-0.5303412188602079
chr3	150684200	150685200	-0.6729501121413116
chr3	150684300	150685300	0.14740993856119305
chr3	150684400	150685400	0.6681306850230877
chr3	150684500	150685500	0.1944865003376928
chr3	150684600	150685600	0.0693307581671232
chr3	150684700	150685700	-0.21479682126654595
chr3	150684800	150685800	-0.029215965399764524
chr3	150684900	150685900	0.40759606310900587
chr3	150685000	150686000	0.40113468055116935
chr3	150685100	150686100	1.075972427331723
chr3	150685200	150686200	1.3824065850885516
chr3	150685300	150686300	1.2697223895431706
chr3	150685400	150686400	1.0490630964310688
chr3	150685500	150686500	1.8301550306204104
chr3	150685600	150686600	1.9529574449540368
chr3	150685700	150686700	1.5176829877911162
chr3	150685800	150686800	1.293675857163768
chr3	150685900	150686900	1.7812260789233578
chr3	150686000	150687000	1.7422508046488834
chr3	150686100	150687100	1.4033779994333602
chr3	150686200	150687200	1.0545979780980421
chr3	150686300	150687300	0.7052800248167423
chr3	150686400	150687400	1.1645212465078112
chr3	150686500	150687500	0.7388494262503521
chr3	150686600	150687600	0.6481346641274355
chr3	150686700	150687700	1.4038011622734
chr3	150686800	150687800	1.1447977243012633
chr3	150686900	150687900	0.21789519938718674
chr3	150687000	150688000	0.19430811646006513
chr3	150687100	150688100	0.8075024550215197
chr3	150687200	150688200	0.7323331682118831
chr3	150687300	150688300	0.5508579041865186
chr3	150687400	150688400	-0.2003989585961415
chr3	150687500	150688500	-0.5946736430204037
chr3	150687600	150688600	0.036365905096382274
chr3	150687700	150688700	-0.06129640704866115
chr3	150687800	150688800	0.006213490883690244
chr3	150687900	150688900	0.5856083460029844
chr3	150688000	150689000	1.3437032240908733
chr3	150688100	150689100	1.1499579794020578
chr3	150688200	150689200	1.5190796620222444
chr3	150688300	150689300	1.7868502820320735
chr3	150688400	150689400	2.3964107113268645
chr3	150688500	150689500	2.5547014032794992
chr3	150688600	150689600	2.6791805338269428
chr3	150688700	150689700	2.4630386923467764
chr3	150688800	150689800	2.6879320875103216
chr3	150688900	150689900	2.549990086733792
chr3	150689000	150690000	1.9325195336833483
chr3	150689100	150690100	1.8071240321319508
chr3	150689200	150690200	1.772335318147997
chr3	150689300	150690300	1.2576766408800817
chr3	150689400	150690400	1.3005652010869522
chr3	150689500	150690500	1.4890116479906053
chr3	150689600	150690600	0.8606183574521251
chr3	150689700	150690700	1.3407078511541022
chr3	150689800	150690800	1.4897102539245997
chr3	150689900	150690900	1.5911574441397165
chr3	150690000	150691000	1.503425907850601
chr3	150690100	150691100	1.1818341660815084
chr3	150690200	150691200	1.0938719837288604
chr3	150690300	150691300	1.100423845376709
chr3	150690400	150691400	0.582246750510771
chr3	150690500	150691500	0.8130451231325028
chr3	150690600	150691600	0.92667883589051
chr3	150690700	150691700	-0.5132654518535691
chr3	150690800	150691800	-0.8620748304639693
chr3	150690900	150691900	-0.8129668865048311
chr3	150691000	150692000	-0.69350061168146
chr3	150691100	150692100	-0.6115536966473007
chr3	150691200	150692200	-0.8819860449479692
chr3	150691300	150692300	-0.5894941839675373
chr3	150691400	150692400	-0.11395424748058768
chr3	150691500	150692500	-0.3248802760682585
chr3	150691600	150692600	-0.3252670564913732
chr3	150691700	150692700	1.0162954200217216
chr3	150691800	150692800	1.109682692597412
chr3	150691900	150692900	0.7190169627346351
chr3	150692000	150693000	0.827991000086164
chr3	150692100	150693100	1.1626324524169298
chr3	150692200	150693200	1.2634705236589956
chr3	150692300	150693300	1.9675920568548568
chr3	150692400	150693400	2.219097204975688
chr3	150692500	150693500	2.147006092908006
chr3	150692600	150693600	1.8496353219880568
chr3	150692700	150693700	2.0427419408414003
chr3	150692800	150693800	1.495725435231034
chr3	150692900	150693900	1.201275455278856
chr3	150693000	150694000	1.1578058068241839
chr3	150693100	150694100	1.4399631867615097
chr3	150693200	150694200	1.2706639678671396
chr3	150693300	150694300	0.2652856647066873
chr3	150693400	150694400	0.12157978957026988
chr3	150693500	150694500	0.5439179184320126
chr3	150693600	150694600	-0.09806467217492587
chr3	150693700	150694700	-0.2394924939570387
chr3	150693800	150694800	0.4530129249477012
chr3	150693900	150694900	1.4407284442310622
chr3	150694000	150695000	1.5669708574766685
chr3	150694100	150695100	1.063228919734653
chr3	150694200	150695200	1.6188831664530945
chr3	150694300	150695300	2.607722555974815
chr3	150694400	150695400	2.8019928103139184
chr3	150694500	150695500	2.7756903549987677
chr3	150694600	150695600	3.616712384816872
chr3	150694700	150695700	2.3063429834935065
chr3	150694800	150695800	2.4545001020420085
chr3	150694900	150695900	2.1311203999602197
chr3	150695000	150696000	2.044809812484252
chr3	150695100	150696100	2.023638793250032
chr3	150695200	150696200	1.614092261244759
chr3	150695300	150696300	0.9729956393460152
chr3	150695400	150696400	0.8354797912171433
chr3	150695500	150696500	0.3466020884990724
chr3	150695600	150696600	0.4565237712094895
chr3	150695700	150696700	1.3074237503186714
chr3	150695800	150696800	1.117644549150251
chr3	150695900	150696900	1.1668868366984204
chr3	150696000	150697000	1.1199336132107771
chr3	150696100	150697100	1.2697473337853706
chr3	150696200	150697200	1.1762964648622627
chr3	150696300	150697300	1.2911886612757515
chr3	150696400	150697400	0.8802645138873346
chr3	150696500	150697500	0.8636521044519022
chr3	150696600	150697600	0.7828722963015259
chr3	150696700	150697700	0.8001175352008533
chr3	150696800	150697800	1.301100299557029
chr3	150696900	150697900	0.9558630279423014
chr3	150697000	150698000	0.08562948007972705
chr3	150697100	150698100	0.5506285042051156
chr3	150697200	150698200	0.7253719596934719
chr3	150697300	150698300	0.9185632904797622
chr3	150697400	150698400	1.0588394598547808
chr3	150697500	150698500	1.495673497402445
chr3	150697600	150698600	1.6108234961747292
chr3	150697700	150698700	1.5141506024859497
chr3	150697800	150698800	0.9512769604598376
chr3	150697900	150698900	1.0322663901291498
chr3	150698000	150699000	1.8611549604596271
chr3	150698100	150699100	1.7751615614043308
chr3	150698200	150699200	1.7572172714589371
chr3	150698300	150699300	1.6267181115172986
chr3	150698400	150699400	1.5531446173020014
chr3	150698500	150699500	1.278829567384968
chr3	150698600	150699600	1.1583439989142317
chr3	150698700	150699700	1.2955655568227846
chr3	150700300	150701300	1.054010892910503
chr3	150700400	150701400	0.9566574662768924
chr3	150700500	150701500	0.9100819815544944
chr3	150700600	150701600	0.7021999111859154
chr3	150700700	150701700	0.574896789549464
chr3	150700800	150701800	0.946358578812395
chr3	150700900	150701900	1.170341615835801
chr3	150701000	150702000	0.7389130419035874
chr3	150701100	150702100	0.14595107365067692
chr3	150701200	150702200	-0.1971193594255891
chr3	150704900	150705900	0.7064909770131399
chr3	150705000	150706000	0.7891270991827604
chr3	150705100	150706100	1.2533063927834829
chr3	150705200	150706200	1.1308357482703408
chr3	150705300	150706300	1.5712019171469105
chr3	150705400	150706400	1.915424652935051
chr3	150705500	150706500	1.765053943626932
chr3	150705600	150706600	1.6774007498083217
chr3	150705700	150706700	2.2152074525736896
chr3	150705800	150706800	2.487090174022069
chr3	150705900	150706900	2.6357133914118305
chr3	150706000	150707000	2.310286302876228
chr3	150706100	150707100	2.241333431044819
chr3	150706200	150707200	1.872095727322684
chr3	150706300	150707300	1.214460690912627
chr3	150706400	150707400	1.179846894901436
chr3	150706500	150707500	1.844647198495654
chr3	150706600	150707600	1.3955200230555729
chr3	150706700	150707700	1.1493378923537714
chr3	150706800	150707800	0.9882258062994757
chr3	150706900	150707900	0.7227727528978913
chr3	150707000	150708000	0.7645597329703782
chr3	150707100	150708100	0.26830265580342
chr3	150707200	150708200	0.16228038595359232
chr3	150707300	150708300	0.5806957056425369
chr3	150707400	150708400	0.44135587001368265
chr3	150707500	150708500	-0.5762729944551667
chr3	150708700	150709700	1.3679443199523398
chr3	150708800	150709800	1.28937431391736
chr3	150708900	150709900	1.2317015495231518
chr3	150709000	150710000	1.2256772981527666
chr3	150709100	150710100	1.2143279155359763
chr3	150709200	150710200	1.1998755191370802
chr3	150709300	150710300	1.194438784432419
chr3	150709400	150710400	1.1629043014536569
chr3	150709800	150710800	-0.2777092734700661
chr3	150709900	150710900	-1.08217619009701
chr3	150710000	150711000	-0.986486685654348
chr3	150710100	150711100	-0.3170535759539956
chr3	150710200	150711200	-0.16522403130780808
chr3	150710300	150711300	-0.08696382384757179
chr3	150710400	150711400	-0.19418976530786305
chr3	150710500	150711500	0.21473338494608127
chr3	150710600	150711600	0.4379724648209159
chr3	150710700	150711700	-0.13937648536153496
chr3	150710800	150711800	0.6644420083444049
chr3	150710900	150711900	1.5469571102141713
chr3	150711000	150712000	1.3119901097181206
chr3	150711100	150712100	1.3460603752552098
chr3	150711200	150712200	1.5357251223605908
chr3	150711300	150712300	2.2789306468641723
chr3	150711400	150712400	2.818721789622709
chr3	150711500	150712500	3.4790740614673488
chr3	150711600	150712600	3.7068202376193615
chr3	150711700	150712700	4.267834712882311
chr3	150711800	150712800	3.9770124898330783
chr3	150711900	150712900	3.889578336135712
chr3	150712000	150713000	4.3443761283642095
chr3	150712100	150713100	3.7867407285513854
chr3	150712200	150713200	3.5467577878248684
chr3	150712300	150713300	2.9949711403246453
chr3	150712800	150713800	1.1630031733495774
chr3	150712900	150713900	0.6884272926810568
chr3	150713000	150714000	0.7897055849020511
chr3	150713100	150714100	0.7038019669429054
chr3	150713200	150714200	0.6279293863009408
chr3	150713300	150714300	0.8189030523403666
chr3	150713400	150714400	1.062313003663604
chr3	150713500	150714500	0.9570589350328346
chr3	150713600	150714600	1.0365132240905788
chr3	150713700	150714700	0.8158611563298778
chr3	150713800	150714800	1.1671643837372134
chr3	150713900	150714900	1.4805351681845265
chr3	150714000	150715000	0.9865782047569069
chr3	150714100	150715100	1.4086497475214572
chr3	150715400	150716400	-0.1629239110619235
chr3	150715500	150716500	0.2009916522307396
chr3	150715600	150716600	0.2863607821462526
chr3	150715700	150716700	0.3824916240446147
chr3	150715800	150716800	0.5167422414538008
chr3	150715900	150716900	0.3710646694867797
chr3	150716000	150717000	0.6497393386847496
chr3	150716100	150717100	1.1089255808739908
chr3	150716200	150717200	1.2595464360840634
chr3	150717800	150718800	2.5123660986355727
chr3	150717900	150718900	2.5166296506956662
chr3	150718000	150719000	2.5950785108646244
chr3	150718100	150719100	2.5208349002976957
chr3	150718200	150719200	1.6844210153196282
chr3	150718300	150719300	1.871246497140564
chr3	150718400	150719400	1.711530798646142
chr3	150718500	150719500	1.790307937609341
chr3	150718600	150719600	1.8418053462725548
chr3	150718700	150719700	1.7950092796269632
chr3	150718800	150719800	1.9552042439456645
chr3	150718900	150719900	1.401858409075526
chr3	150719000	150720000	1.1359453064778335
chr3	150719100	150720100	0.7350436573804078
chr3	150719200	150720200	0.9641280275894568
chr3	150719300	150720300	0.6913349523780443
chr3	150719400	150720400	0.6528430248852768
chr3	150719500	150720500	0.98001993108206
chr3	150719600	150720600	0.017225099034208373
chr3	150719700	150720700	0.2499558183947757
chr3	150719800	150720800	0.2204916651319242
chr3	150719900	150720900	0.8950284995965777
chr3	150720000	150721000	1.101335362910739
chr3	150720100	150721100	1.2082196730708916
chr3	150720200	150721200	1.7765542445930704
chr3	150720300	150721300	2.3593906250227468
chr3	150720400	150721400	2.6949497746861666
chr3	150720500	150721500	1.3474707812298263
chr3	150720600	150721600	2.122006646431968
chr3	150720700	150721700	2.427674088276142
chr3	150720800	150721800	2.0084149089001406
chr3	150720900	150721900	2.249073986423112
chr3	150721000	150722000	1.8617405596124172
chr3	150721100	150722100	1.5833291849078237
chr3	150721200	150722200	1.5765341124763037
chr3	150721300	150722300	1.456862130326125
chr3	150721400	150722400	0.910473282574881
chr3	150721500	150722500	1.8403901296829253
chr3	150721600	150722600	2.0890190122110024
chr3	150721700	150722700	1.6202334212674951
chr3	150721800	150722800	2.1472697815536743
chr3	150721900	150722900	1.9775035606616127
chr3	150722000	150723000	2.5616604466229043
chr3	150722100	150723100	2.7028865776314563
chr3	150722200	150723200	2.5582608975061927
chr3	150722300	150723300	2.267513456626965
chr3	150723400	150724400	1.9789087160146768
chr3	150723500	150724500	1.583660519503039
chr3	150723700	150724700	1.6475446468904422
chr3	150723800	150724800	0.8488474573713292
chr3	150724800	150725800	2.158894699851005
chr3	150724900	150725900	2.6618849442604
chr3	150725000	150726000	2.468210998611363
chr3	150725100	150726100	2.3986087746911
chr3	150725200	150726200	1.9894362623338708
chr3	150725300	150726300	2.335759836714643
chr3	150725400	150726400	2.35674907259622
chr3	150725500	150726500	2.403991678917613
chr3	150725600	150726600	2.412167039734088
chr3	150725700	150726700	1.7762429252704022
chr3	150725800	150726800	1.6265889875271449
chr3	150725900	150726900	1.2223303169740647
chr3	150726000	150727000	1.3821549525846513
chr3	150726100	150727100	1.3535516752023662
chr3	150726200	150727200	1.691069639463748
chr3	150726300	150727300	1.4182352782200656
chr3	150726400	150727400	1.2175251398265845
chr3	150726500	150727500	0.8563235254516443
chr3	150726600	150727600	0.4808337261750919
chr3	150726700	150727700	0.7259714983113215
chr3	150726800	150727800	0.8293515471027725
chr3	150726900	150727900	1.1636675050492442
chr3	150727000	150728000	1.3850214600796922
chr3	150727100	150728100	1.4820108165859462
chr3	150727200	150728200	1.6889891728022846
chr3	150727300	150728300	1.423118618412385
chr3	150727400	150728400	1.4696523400396442
chr3	150727500	150728500	1.4700352132912955
chr3	150727600	150728600	1.6716445246134497
chr3	150727700	150728700	1.5649564057199
chr3	150727800	150728800	2.132339140272878
chr3	150727900	150728900	2.2160277761443923
chr3	150728000	150729000	2.1857153771009394
chr3	150728100	150729100	1.9020277104952648
chr3	150728200	150729200	1.8654543672394184
chr3	150728300	150729300	2.160991980708599
chr3	150728400	150729400	2.3129463890855813
chr3	150728500	150729500	2.175200537668704
chr3	150728600	150729600	1.737150412478672
chr3	150728700	150729700	1.3437103112271591
chr3	150728800	150729800	1.1682704422205847
chr3	150728900	150729900	0.8812618834628001
chr3	150729000	150730000	1.0190243020842837
chr3	150729100	150730100	1.5903110114891503
chr3	150729200	150730200	1.509281133643646
chr3	150729300	150730300	2.078068999089292
chr3	150729400	150730400	1.8300571683161333
chr3	150729500	150730500	1.843994516698173
chr3	150729600	150730600	2.3077173423597004
chr3	150729700	150730700	2.3656844508689043
chr3	150729800	150730800	1.8186305095323343
chr3	150729900	150730900	1.8161325907635817
chr3	150730000	150731000	1.5150989342202075
chr3	150730100	150731100	1.7316135466254925
chr3	150730200	150731200	1.6116859064825804
chr3	150730300	150731300	1.2705546530786922
chr3	150730400	150731400	2.1313102779601687
chr3	150730500	150731500	1.822354714776863
chr3	150730600	150731600	1.0282084168042442
chr3	150730700	150731700	0.8177207027658338
chr3	150730800	150731800	1.0397585197741477
chr3	150730900	150731900	1.3280387617820388
chr3	150731000	150732000	1.3881450773579844
chr3	150731100	150732100	0.9636119852064119
chr3	150731200	150732200	1.2273901868048835
chr3	150731300	150732300	0.974110746472724
chr3	150731400	150732400	-0.5480394197476838
chr3	150731500	150732500	-0.6397291862797798
chr3	150731600	150732600	-0.301933376296523
chr3	150731700	150732700	0.7432177192492284
chr3	150731800	150732800	1.1504408361313647
chr3	150731900	150732900	0.4721324184611739
chr3	150732000	150733000	0.693963696901218
chr3	150732100	150733100	0.7784667003115188
chr3	150732600	150733600	2.0501215364593484
chr3	150732700	150733700	1.8768600472517152
chr3	150732800	150733800	1.88101629738292
chr3	150732900	150733900	1.9295082459644848
chr3	150733000	150734000	2.1740973127445513
chr3	150733100	150734100	2.0850397122488267
chr3	150733200	150734200	1.8522449451034075
chr3	150733300	150734300	1.8899967084829257
chr3	150733400	150734400	2.1544214492411284
chr3	150733500	150734500	1.9099305312813053
chr3	150733600	150734600	2.006110643386667
chr3	150733700	150734700	1.8157433365354088
chr3	150733800	150734800	1.5654151838505863
chr3	150733900	150734900	1.6068255499959463
chr3	150734000	150735000	1.6417267639858224
chr3	150734100	150735100	1.7500656349971544
chr3	150734200	150735200	1.8718860777354376
chr3	150734300	150735300	1.8752932225749608
chr3	150734400	150735400	1.872442428050356
chr3	150734500	150735500	2.4177760821474354
chr3	150734600	150735600	2.420125278826689
chr3	150734700	150735700	2.241134865233972
chr3	150734800	150735800	2.617129770627456
chr3	150734900	150735900	2.8814228848388184
chr3	150735000	150736000	2.033685364660523
chr3	150735100	150736100	2.1269471767142627
chr3	150735200	150736200	2.368936245796586
chr3	150735300	150736300	2.2984229338752247
chr3	150735400	150736400	2.5050851455390504
chr3	150735500	150736500	1.8122406300377816
chr3	150735600	150736600	1.8797734849019283
chr3	150735700	150736700	2.351349888365841
chr3	150735800	150736800	2.10312663435309
chr3	150735900	150736900	2.399175395372245
chr3	150736000	150737000	3.603177954194946
chr3	150736100	150737100	4.059147940527727
chr3	150736200	150737200	4.057745461689224
chr3	150736300	150737300	3.778246971313471
chr3	150736400	150737400	3.021396322111676
chr3	150736500	150737500	3.660630338593508
chr3	150736600	150737600	3.0512825857919683
chr3	150736700	150737700	2.5849129204669623
chr3	150736800	150737800	2.3966722265781217
chr3	150736900	150737900	1.88664918992306
chr3	150737000	150738000	0.812378456318917
chr3	150737100	150738100	0.2186714854071747
chr3	150737200	150738200	0.20987151303522847
chr3	150737300	150738300	0.0903698631203698
chr3	150737400	150738400	0.9194031752586824
chr3	150737500	150738500	0.5648657294302085
chr3	150737600	150738600	1.2180517705823524
chr3	150737700	150738700	1.4305530200847427
chr3	150737800	150738800	2.0039308362457184
chr3	150737900	150738900	1.9825512418228453
chr3	150738000	150739000	2.5191612188238515
chr3	150738100	150739100	2.7450179301736366
chr3	150738200	150739200	2.2869759799291556
chr3	150738300	150739300	2.6603275170881755
chr3	150738400	150739400	2.090100356140052
chr3	150738500	150739500	1.7353507884689856
chr3	150738600	150739600	1.9707623810451107
chr3	150738700	150739700	1.793177391698769
chr3	150738800	150739800	0.9474612460441928
chr3	150738900	150739900	0.985183806961994
chr3	150739000	150740000	0.8676269660746032
chr3	150739100	150740100	1.109667960391416
chr3	150739200	150740200	1.4984225961537303
chr3	150739300	150740300	1.8683470528987287
chr3	150739400	150740400	2.0070737595965302
chr3	150739500	150740500	2.7459047241267784
chr3	150739600	150740600	2.739513854376592
chr3	150739700	150740700	2.8756308789623533
chr3	150739800	150740800	2.9248158990459627
chr3	150739900	150740900	2.8387954360489416
chr3	150740000	150741000	3.1883715276317766
chr3	150740100	150741100	2.5395349595003482
chr3	150740200	150741200	2.2846256533454516
chr3	150740300	150741300	2.1140496763800387
chr3	150740400	150741400	2.504026303954872
chr3	150740500	150741500	2.0690186779141384
chr3	150740600	150741600	1.7714372585034497
chr3	150740700	150741700	1.8467459891559903
chr3	150740800	150741800	1.7728155305217768
chr3	150740900	150741900	2.1298303512114
chr3	150741000	150742000	1.859460862896804
chr3	150741100	150742100	2.0419751790055845
chr3	150741200	150742200	2.1680082382535972
chr3	150741300	150742300	2.701795576464141
chr3	150741400	150742400	2.9692167228491138
chr3	150741500	150742500	3.724143510459234
chr3	150741600	150742600	4.350707130297353
chr3	150741700	150742700	5.478407939204169
chr3	150741800	150742800	5.6239752782367445
chr3	150741900	150742900	5.174849954668877
chr3	150742000	150743000	4.765226080111728
chr3	150742100	150743100	4.650651527598702
chr3	150742200	150743200	4.812541554335944
chr3	150742300	150743300	4.243068827817803
chr3	150742400	150743400	3.8040064848808246
chr3	150742500	150743500	2.707373627825539
chr3	150742600	150743600	2.1253600873808915
chr3	150742700	150743700	0.7662503629495301
chr3	150742800	150743800	0.6104714353253728
chr3	150742900	150743900	0.7618292879137344
chr3	150743000	150744000	1.1403031300494764
chr3	150743100	150744100	1.4720229582850857
chr3	150743200	150744200	1.3418975053593412
chr3	150743300	150744300	1.0074937040399428
chr3	150743400	150744400	1.1722661566802464
chr3	150743500	150744500	1.4496960052831511
chr3	150743600	150744600	1.4506036061032392
chr3	150743700	150744700	1.7919459418082884
chr3	150743800	150744800	2.316750633930155
chr3	150743900	150744900	2.0890969257672536
chr3	150744000	150745000	2.3021419846048197
chr3	150744100	150745100	2.283692055669878
chr3	150744200	150745200	1.7887442842092005
chr3	150744300	150745300	2.0237204317741244
chr3	150744400	150745400	1.5733627566060289
chr3	150744500	150745500	1.4431477353937845
chr3	150744600	150745600	1.4353873380239928
chr3	150744700	150745700	0.9545050499804664
chr3	150744800	150745800	0.9156157653308163
chr3	150744900	150745900	1.624594396813957
chr3	150745000	150746000	1.5151470071382325
chr3	150745100	150746100	1.7217689485044998
chr3	150745200	150746200	2.2092606671540853
chr3	150745300	150746300	2.2737271724534973
chr3	150745400	150746400	2.8636908424812733
chr3	150745500	150746500	3.3102797711687257
chr3	150745600	150746600	3.7288524548570656
chr3	150745700	150746700	3.8492305076711553
chr3	150745800	150746800	3.821466096101628
chr3	150745900	150746900	3.4800390666060217
chr3	150746000	150747000	3.6900574161894673
chr3	150746100	150747100	3.2893732091253853
chr3	150746200	150747200	2.9698254707315344
chr3	150746300	150747300	2.9979581937215967
chr3	150746400	150747400	2.831695301596703
chr3	150746500	150747500	2.86999573400559
chr3	150746600	150747600	1.8003109977140863
chr3	150746700	150747700	2.235508268771893
chr3	150746800	150747800	2.0881099625546944
chr3	150746900	150747900	1.9511051955792025
chr3	150748000	150749000	2.742052725983572
chr3	150748100	150749100	2.798825081193101
chr3	150748200	150749200	2.3438438801935804
chr3	150748300	150749300	2.616591046346024
chr3	150748400	150749400	2.41338384839002
chr3	150748500	150749500	1.7078405199264843
chr3	150748600	150749600	1.7912774296371543
chr3	150748700	150749700	1.9084342707380952
chr3	150748800	150749800	1.7379228508486209
chr3	150748900	150749900	1.899604607193336
chr3	150749000	150750000	1.7956088618011044
chr3	150749100	150750100	1.4352764091888657
chr3	150749200	150750200	1.1370011856651132
chr3	150749300	150750300	0.4624633263399162
chr3	150749400	150750400	0.6577103035511629
chr3	150749500	150750500	1.1217272372428824
chr3	150749600	150750600	0.5406403637269999
chr3	150749700	150750700	0.4416450356110532
chr3	150749800	150750800	0.5161634786080262
chr3	150749900	150750900	0.3855502641914415
chr3	150750000	150751000	0.44013682477884447
chr3	150750100	150751100	1.2757197909656348
chr3	150750200	150751200	1.6042478810243468
chr3	150750300	150751300	1.6665595337645875
chr3	150750400	150751400	1.3311817237342176
chr3	150750500	150751500	0.7067229855690583
chr3	150750600	150751600	1.082834482014213
chr3	150750700	150751700	0.8135459878103715
chr3	150750800	150751800	1.2033557827463603
chr3	150750900	150751900	1.0173741489461359
chr3	150751000	150752000	0.9789649429397637
chr3	150751100	150752100	0.45512446656418704
chr3	150751200	150752200	0.1070640219464712
chr3	150751300	150752300	0.20904883053862847
chr3	150751400	150752400	1.060610104222085
chr3	150751500	150752500	2.060902138193581
chr3	150751600	150752600	1.804546188330556
chr3	150751700	150752700	1.0365811144681625
chr3	150751800	150752800	1.203921740279157
chr3	150751900	150752900	1.5552942321924204
chr3	150752000	150753000	1.478921882061456
chr3	150752100	150753100	1.0872772257575845
chr3	150752200	150753200	1.575903396530487
chr3	150752300	150753300	1.1709261947092873
chr3	150752400	150753400	-0.10049215125157217
chr3	150752500	150753500	-0.5168736947359914
chr3	150752600	150753600	-0.3599259679444752
chr3	150752700	150753700	0.5622483062983282
chr3	150752800	150753800	0.4801632151654101
chr3	150752900	150753900	0.6965784943308221
chr3	150753000	150754000	0.1544029611800668
chr3	150753100	150754100	0.6135800537267619
chr3	150753200	150754200	0.1980116618002361
chr3	150753300	150754300	0.504440257188067
chr3	150753400	150754400	1.1115915900447877
chr3	150753500	150754500	0.8451695587798043
chr3	150753600	150754600	0.3851482303736322
chr3	150753700	150754700	-0.10725547161123168
chr3	150753800	150754800	-0.4318795198313232
chr3	150753900	150754900	-0.8963747177311937
chr3	150754000	150755000	0.17107104379422988
chr3	150754100	150755100	0.32194392887587325
chr3	150754200	150755200	0.2201317552075398
chr3	150754300	150755300	0.17755811463515206
chr3	150755400	150756400	2.559398468987459
chr3	150755500	150756500	1.8995137221310583
chr3	150755600	150756600	1.7920963735640167
chr3	150755700	150756700	1.6404501552849229
chr3	150755800	150756800	0.7155090906700068
chr3	150755900	150756900	1.3997057078224064
chr3	150756000	150757000	1.359116538273628
chr3	150756100	150757100	1.5289076985352306
chr3	150756200	150757200	1.6610229714337943
chr3	150756300	150757300	1.0066241752264544
chr3	150756400	150757400	1.2096254557096229
chr3	150756500	150757500	1.5699397645895805
chr3	150756600	150757600	1.5926191698334284
chr3	150756700	150757700	1.70634509019674
chr3	150756800	150757800	2.6290644363859044
chr3	150756900	150757900	2.0117305432619492
chr3	150757000	150758000	1.7293445803535816
chr3	150757100	150758100	1.3163945213824704
chr3	150757200	150758200	0.6331496890758648
chr3	150758700	150759700	-0.2324253212951292
chr3	150758800	150759800	-0.3669752542721064
chr3	150758900	150759900	-0.5108745548832905
chr3	150759000	150760000	-0.509948141019396
chr3	150759100	150760100	-1.1518792964180895
chr3	150759200	150760200	-1.1731235539394278
chr3	150759300	150760300	-1.0008923010818116
chr3	150759400	150760400	-0.6336762148915059
chr3	150759500	150760500	-0.8889669777736408
chr3	150759600	150760600	-0.9334317460269116
chr3	150759700	150760700	-0.4573323996816041
chr3	150759800	150760800	-0.7155458968708671
chr3	150759900	150760900	-0.3746044151909609
chr3	150760000	150761000	-0.17083479012295805
chr3	150760100	150761100	0.6900556047918078
chr3	150760200	150761200	0.8906869387633283
chr3	150760300	150761300	0.8028899536519472
chr3	150760400	150761400	1.0247537526550112
chr3	150760500	150761500	1.381969402620196
chr3	150760600	150761600	1.2888299603295252
chr3	150760700	150761700	0.8552185553261882
chr3	150760800	150761800	1.2815145887206802
chr3	150760900	150761900	1.3983959195050208
chr3	150761000	150762000	1.443219919990098
chr3	150761100	150762100	1.9306738541267827
chr3	150761200	150762200	2.852043260504224
chr3	150761300	150762300	2.7410525934404704
chr3	150761400	150762400	2.9637817639917703
chr3	150761500	150762500	3.817747866922754
chr3	150761600	150762600	5.243215163154575
chr3	150761700	150762700	5.923164326535248
chr3	150761800	150762800	6.433383656974787
chr3	150761900	150762900	6.433836968501828
chr3	150762000	150763000	6.582565724379616
chr3	150762100	150763100	6.055726205387849
chr3	150762200	150763200	4.761404796426032
chr3	150762300	150763300	4.4553760075646185
chr3	150762400	150763400	4.719855234448644
chr3	150762500	150763500	4.370737036047307
chr3	150762600	150763600	2.863154859964314
chr3	150762700	150763700	3.1639428033681822
chr3	150762800	150763800	3.4470723340571086
chr3	150762900	150763900	3.8374071054609717
chr3	150763000	150764000	4.078541267623333
chr3	150763100	150764100	4.413447219269389
chr3	150763200	150764200	3.6791573552999526
chr3	150763300	150764300	3.5317542823158874
chr3	150763400	150764400	2.6018500137549023
chr3	150763500	150764500	1.921495756301085
chr3	150763600	150764600	1.237232671984761
chr3	150763700	150764700	1.1797118054898323
chr3	150763800	150764800	0.2173749231742512
chr3	150763900	150764900	0.3808048863657951
chr3	150764000	150765000	-0.6346577849338216
chr3	150764100	150765100	-1.6631818139271604
chr3	150764200	150765200	-0.2791968045935081
chr3	150764300	150765300	0.2840300130185357
chr3	150764400	150765400	0.19760679029549505
chr3	150764500	150765500	0.213982922660174
chr3	150764600	150765600	1.3275548772429906
chr3	150764700	150765700	1.13023266440725
chr3	150764800	150765800	1.7557412453785772
chr3	150764900	150765900	1.432769878177042
chr3	150765000	150766000	1.4380251733742873
chr3	150765100	150766100	1.5404597872899768
chr3	150765200	150766200	1.4335721511749069
chr3	150765300	150766300	1.2262715176638874
chr3	150765400	150766400	1.3101807316738956
chr3	150765500	150766500	1.2308588741600313
chr3	150765600	150766600	0.9517593862747776
chr3	150765700	150766700	1.5853469269316545
chr3	150765800	150766800	1.6011749119151593
chr3	150765900	150766900	1.6230782230717922
chr3	150766000	150767000	1.6787475789914477
chr3	150766100	150767100	2.1191580122171567
chr3	150766200	150767200	2.0293141480835426
chr3	150766300	150767300	1.5772060042768439
chr3	150766400	150767400	1.8148103498724264
chr3	150766600	150767600	2.9846566175464613
chr3	150766700	150767700	2.665122130856365
chr3	150766800	150767800	2.8577076968415778
chr3	150766900	150767900	2.5367149389128505
chr3	150767000	150768000	2.6615152227539625
chr3	150767100	150768100	2.396473333647973
chr3	150767200	150768200	2.4481510772470685
chr3	150767300	150768300	2.2974421876806717
chr3	150767400	150768400	2.108067106375314
chr3	150767500	150768500	1.304666286179032
chr3	150767600	150768600	0.9766913893301143
chr3	150767700	150768700	0.2789357647766994
chr3	150767800	150768800	0.9692029710589548
chr3	150767900	150768900	0.3458046455586711
chr3	150768000	150769000	1.288571876191004
chr3	150768100	150769100	0.9922535676125984
chr3	150768200	150769200	0.8476536166565524
chr3	150768300	150769300	1.0153683012688348
chr3	150768400	150769400	1.3223591435842892
chr3	150768500	150769500	1.4460104523436057
chr3	150768600	150769600	1.219979789634745
chr3	150768700	150769700	1.4447608966983247
chr3	150768800	150769800	0.18644926647160528
chr3	150769900	150770900	1.1467414222288308
chr3	150770000	150771000	1.1960458057769012
chr3	150770100	150771100	0.6353633241776446
chr3	150770200	150771200	1.0849343003776528
chr3	150770300	150771300	1.0687382142621544
chr3	150770400	150771400	2.0974820165104084
chr3	150770500	150771500	2.1552536211504147
chr3	150770600	150771600	1.7278304439753287
chr3	150770700	150771700	2.069473277597784
chr3	150770800	150771800	1.718984783206636
chr3	150770900	150771900	0.9064312393162632
chr3	150771000	150772000	0.447155721435835
chr3	150771100	150772100	1.02551407559732
chr3	150771200	150772200	0.4671601265923779
chr3	150771300	150772300	-0.15016205146384098
chr3	150771400	150772400	-0.7941966511408057
chr3	150771500	150772500	-0.4986458757514965
chr3	150771600	150772600	-0.06625802017660297
chr3	150771700	150772700	-0.9248340379780021
chr3	150771800	150772800	-0.6914700301340274
chr3	150771900	150772900	-0.4302450121847701
chr3	150772000	150773000	-0.07487464864914957
chr3	150772100	150773100	-0.8171180299642633
chr3	150772200	150773200	-0.3930805164134039
chr3	150772300	150773300	0.19324675689524234
chr3	150772400	150773400	0.4808191836912232
chr3	150772500	150773500	-0.01037612069591436
chr3	150772600	150773600	0.01417734073858961
chr3	150772700	150773700	0.4912748661774458
chr3	150772800	150773800	0.4722010945004833
chr3	150772900	150773900	1.2768849463768208
chr3	150773000	150774000	1.6261757728477224
chr3	150773100	150774100	2.5092082388543657
chr3	150773200	150774200	2.5152159681718333
chr3	150773300	150774300	2.6501810780548025
chr3	150773400	150774400	2.395083740668072
chr3	150773500	150774500	2.5001836518607807
chr3	150773600	150774600	2.8279793517771568
chr3	150773700	150774700	2.8623282305248967
chr3	150773800	150774800	2.8718866544653303
chr3	150773900	150774900	2.344020453980857
chr3	150774000	150775000	2.663155444967371
chr3	150774100	150775100	2.0346558572322
chr3	150774200	150775200	1.812017456685856
chr3	150774300	150775300	1.8624008885977668
chr3	150774400	150775400	1.772085986432013
chr3	150774500	150775500	1.895831596650456
chr3	150774600	150775600	1.4352937988464207
chr3	150774700	150775700	1.5720541453845072
chr3	150774800	150775800	1.6486692268852574
chr3	150774900	150775900	1.7740895973737532
chr3	150775000	150776000	1.5319165992186792
chr3	150775100	150776100	1.8784550617151696
chr3	150775200	150776200	1.7539903725710757
chr3	150775300	150776300	1.3424991361467402
chr3	150775400	150776400	1.3217620555687783
chr3	150775500	150776500	1.2530029592092145
chr3	150775600	150776600	0.8738004534862654
chr3	150775900	150776900	0.7540421947483282
chr3	150776000	150777000	0.7122281306424987
chr3	150776100	150777100	1.156678353593575
chr3	150776200	150777200	1.1351541934549454
chr3	150776300	150777300	1.0907128387653655
chr3	150776400	150777400	1.8928121928301709
chr3	150776500	150777500	1.9087605949231576
chr3	150776600	150777600	2.2306028483858267
chr3	150776700	150777700	1.945021276037349
chr3	150776800	150777800	1.9495260735727544
chr3	150776900	150777900	2.9166393062186367
chr3	150777000	150778000	2.8395176906014155
chr3	150777100	150778100	2.7235861816888733
chr3	150777200	150778200	2.5405718298792275
chr3	150777300	150778300	2.34526220736512
chr3	150778400	150779400	1.8186673986086224
chr3	150778500	150779500	2.6990534453328947
chr3	150778600	150779600	3.2183455834072165
chr3	150778700	150779700	4.669083514473439
chr3	150778800	150779800	4.434227637378653
chr3	150778900	150779900	4.377929875280377
chr3	150779000	150780000	4.5115395130765
chr3	150779100	150780100	3.604664538374732
chr3	150779200	150780200	3.0952933223337484
chr3	150779300	150780300	3.0332195698925912
chr3	150779400	150780400	2.5783767191877978
chr3	150779500	150780500	1.7177251321338158
chr3	150779600	150780600	0.9091730614574388
chr3	150779700	150780700	0.1902193472958449
chr3	150779800	150780800	0.6875097137202179
chr3	150779900	150780900	0.8188379703976119
chr3	150780000	150781000	0.8882121431125517
chr3	150780100	150781100	1.265876339570275
chr3	150780200	150781200	1.3190110159570465
chr3	150780300	150781300	1.3423052555045811
chr3	150780400	150781400	0.916963153679717
chr3	150780500	150781500	1.4215244499765158
chr3	150780600	150781600	0.8730226586776596
chr3	150780700	150781700	0.3821443246391991
chr3	150780800	150781800	0.14915315017412814
chr3	150780900	150781900	0.05081938200406042
chr3	150781000	150782000	-0.20817300278897868
chr3	150781100	150782100	0.6118858165455143
chr3	150781200	150782200	0.4826714643148143
chr3	150781300	150782300	0.059072900627411835
chr3	150781400	150782400	0.3710283104957886
chr3	150781500	150782500	0.18094888526039826
chr3	150781600	150782600	0.5199954943808196
chr3	150781700	150782700	0.7034398666067483
chr3	150781800	150782800	0.6210649911727294
chr3	150781900	150782900	0.7716422255414976
chr3	150782000	150783000	0.9545256001482038
chr3	150782100	150783100	-0.0059312763461116785
chr3	150782200	150783200	-0.2187507444850948
chr3	150782300	150783300	0.14710357123537368
chr3	150782400	150783400	0.08894705008816954
chr3	150782500	150783500	0.21099927441337052
chr3	150782600	150783600	-0.14999522433558246
chr3	150782700	150783700	0.2570724791886072
chr3	150782800	150783800	0.6758252841110769
chr3	150782900	150783900	0.7486884807340157
chr3	150783000	150784000	0.501369123662039
chr3	150783100	150784100	0.9265689092808664
chr3	150783200	150784200	0.8660783718408459
chr3	150783300	150784300	0.35538555335720884
chr3	150783400	150784400	0.11716984193939645
chr3	150783500	150784500	0.09754961759631656
chr3	150783600	150784600	0.9272772245456355
chr3	150783700	150784700	-0.13728086752009944
chr3	150783800	150784800	-0.3160165390884835
chr3	150783900	150784900	-0.4623386363686977
chr3	150784000	150785000	0.28987326315724155
chr3	150784100	150785100	0.08411064280062149
chr3	150784200	150785200	0.2794092029682925
chr3	150784300	150785300	1.3325258354075264
chr3	150784400	150785400	1.4349300260646445
chr3	150784500	150785500	1.5029643010481482
chr3	150785600	150786600	1.7102593007444515
chr3	150785700	150786700	2.015066044876475
chr3	150785800	150786800	1.7137896973433828
chr3	150785900	150786900	1.4448658443719
chr3	150786000	150787000	1.7763705832123078
chr3	150786100	150787100	2.047345101391596
chr3	150786200	150787200	2.063572329056324
chr3	150786300	150787300	2.005833007510008
chr3	150786400	150787400	1.6872866783432159
chr3	150786500	150787500	1.6089816465565918
chr3	150786600	150787600	1.262001336564225
chr3	150786700	150787700	0.9191963460341188
chr3	150786800	150787800	1.5135697717996133
chr3	150786900	150787900	2.118732909121099
chr3	150787000	150788000	2.2806024231759263
chr3	150787100	150788100	1.9996783513035503
chr3	150787200	150788200	1.8728183611598408
chr3	150787300	150788300	1.5559829407159351
chr3	150787400	150788400	1.7112440016604935
chr3	150787500	150788500	1.5812641394638356
chr3	150787600	150788600	1.5290528262030365
chr3	150787700	150788700	1.5703848776914204
chr3	150787800	150788800	1.5819785067344077
chr3	150787900	150788900	1.138590953573598
chr3	150788000	150789000	0.7046491766170183
chr3	150788100	150789100	0.7019335131306835
chr3	150788200	150789200	0.7513602790126779
chr3	150788300	150789300	0.6760753057043539
chr3	150788400	150789400	0.3020743331153155
chr3	150788500	150789500	0.5095835101153082
chr3	150788600	150789600	0.7419127784080543
chr3	150788700	150789700	1.266818970855184
chr3	150788800	150789800	0.3888503595147492
chr3	150788900	150789900	0.5881104108259858
chr3	150789000	150790000	0.4248702299243095
chr3	150789100	150790100	0.2477650823761212
chr3	150789200	150790200	0.25341120406059925
chr3	150789300	150790300	0.6629691113383249
chr3	150789400	150790400	0.7579175521212171
chr3	150789500	150790500	0.5568745874378058
chr3	150789600	150790600	0.2566535613952676
chr3	150789700	150790700	-0.7024517755097905
chr3	150789800	150790800	-0.02220894813296576
chr3	150789900	150790900	0.4058934120540194
chr3	150790000	150791000	0.15723627066501275
chr3	150790100	150791100	0.65192980112401
chr3	150790200	150791200	1.1031470118748623
chr3	150790300	150791300	1.053757879536054
chr3	150790400	150791400	0.8941590584477167
chr3	150790500	150791500	0.7604173038655971
chr3	150790600	150791600	0.9700215023734672
chr3	150790700	150791700	1.4636319986836566
chr3	150790800	150791800	1.5172416718308006
chr3	150790900	150791900	1.2507071589219312
chr3	150791000	150792000	1.4459892856029588
chr3	150791100	150792100	1.3643161257541043
chr3	150791200	150792200	1.2565212138875963
chr3	150791300	150792300	1.4070346932016888
chr3	150791400	150792400	1.3252375446466405
chr3	150791500	150792500	1.562401175438186
chr3	150791600	150792600	1.4300257185744658
chr3	150791700	150792700	1.5735177607397648
chr3	150791800	150792800	1.1486165153693637
chr3	150791900	150792900	1.7216892363626928
chr3	150792000	150793000	1.7103330870540912
chr3	150792100	150793100	2.05241105247836
chr3	150792200	150793200	1.9466456056077448
chr3	150792300	150793300	1.553029551171819
chr3	150792400	150793400	1.2921628089932915
chr3	150792500	150793500	1.173227084374937
chr3	150792600	150793600	1.6705419924697429
chr3	150792700	150793700	1.1944076110374533
chr3	150792800	150793800	1.3324916910435267
chr3	150792900	150793900	1.0722489611461874
chr3	150793000	150794000	1.6597060458637376
chr3	150793100	150794100	1.2452708525520166
chr3	150793200	150794200	1.2910230833237957
chr3	150793300	150794300	1.0385976495323912
chr3	150793400	150794400	1.293570240178153
chr3	150793500	150794500	1.7398306657785831
chr3	150793600	150794600	1.0036023872099349
chr3	150793700	150794700	1.1455381552504116
chr3	150793800	150794800	1.3426363020642718
chr3	150793900	150794900	1.4212031725453191
chr3	150794000	150795000	1.56126302107647
chr3	150794100	150795100	1.1124421485062674
chr3	150794200	150795200	0.7954483734442855
chr3	150794300	150795300	1.2625491710680368
chr3	150794400	150795400	1.3901383868090345
chr3	150794500	150795500	1.0689321123272624
chr3	150794600	150795600	1.4489399143057051
chr3	150794700	150795700	1.4567188330940593
chr3	150794800	150795800	1.9151649523763623
chr3	150794900	150795900	1.6728566484903662
chr3	150795000	150796000	0.8997966413270095
chr3	150795100	150796100	1.6532440005439104
chr3	150795200	150796200	1.8355715053414268
chr3	150795300	150796300	1.9839572155519
chr3	150795400	150796400	2.3080147117211194
chr3	150795500	150796500	2.2584444650519235
chr3	150795600	150796600	2.2590361528467287
chr3	150795700	150796700	2.6777160924840917
chr3	150795800	150796800	2.73315009390706
chr3	150795900	150796900	3.0034481618480537
chr3	150796000	150797000	2.9409237127235706
chr3	150796100	150797100	3.0986671107445716
chr3	150796200	150797200	2.8305501906934323
chr3	150796300	150797300	2.7487843109937926
chr3	150796400	150797400	2.9005615204512845
chr3	150796500	150797500	2.4866718209585947
chr3	150796600	150797600	2.314566931127395
chr3	150796700	150797700	1.874173916722002
chr3	150796800	150797800	1.3861889349767462
chr3	150796900	150797900	0.8712144552906912
chr3	150797000	150798000	1.432295513976411
chr3	150797100	150798100	0.7970098415293719
chr3	150797200	150798200	0.8668575710632699
chr3	150797300	150798300	1.5762420451604875
chr3	150797400	150798400	1.6150012033689989
chr3	150797500	150798500	1.787492533472247
chr3	150797600	150798600	2.3186592262547108
chr3	150797700	150798700	2.459152831204357
chr3	150797800	150798800	2.4764363114082224
chr3	150797900	150798900	1.7608335542492055
chr3	150798000	150799000	1.4272877146327023
chr3	150798100	150799100	1.4981581138503282
chr3	150798200	150799200	1.9211708675391137
chr3	150798300	150799300	1.7243358652029874
chr3	150798400	150799400	1.5067381718117956
chr3	150798500	150799500	1.9085020914607949
chr3	150798600	150799600	1.814712857149332
chr3	150798700	150799700	1.3207810387817942
chr3	150798800	150799800	1.3822395478274
chr3	150798900	150799900	1.4545165203831856
chr3	150799000	150800000	0.8358116327025608
chr3	150799100	150800100	0.6458115358982279
chr3	150799200	150800200	0.5649231736306177
chr3	150799300	150800300	0.14840866045225473
chr3	150799400	150800400	-0.03394920128277203
chr3	150799500	150800500	0.2454490003114805
chr3	150799600	150800600	0.5293019374548465
chr3	150799700	150800700	0.6571658544793295
chr3	150799800	150800800	0.35802212256180593
chr3	150799900	150800900	0.9891315502019964
chr3	150800000	150801000	1.0342907339652774
chr3	150800100	150801100	1.3151552787147829
chr3	150800200	150801200	1.2991175086171154
chr3	150800300	150801300	1.3008733243943569
chr3	150800400	150801400	1.5257792963919117
chr3	150800500	150801500	1.2193358204187643
chr3	150800600	150801600	0.9206147473153165
chr3	150800700	150801700	1.4326014956529356
chr3	150800800	150801800	1.5065110871727942
chr3	150800900	150801900	1.5823384182693834
chr3	150801000	150802000	2.1530520540755815
chr3	150801100	150802100	2.6477564408403897
chr3	150801200	150802200	2.1701289745467136
chr3	150801300	150802300	2.276379269181918
chr3	150801400	150802400	2.7015016623697203
chr3	150801500	150802500	3.534277006725137
chr3	150801600	150802600	3.7710306168144982
chr3	150801700	150802700	3.3406085102243863
chr3	150801800	150802800	2.999688882801059
chr3	150801900	150802900	2.714974923358122
chr3	150802000	150803000	2.2904294732250303
chr3	150802100	150803100	1.9686690700386824
chr3	150802200	150803200	2.3301335284423783
chr3	150802300	150803300	1.7869078655004411
chr3	150802400	150803400	1.1770132304382308
chr3	150802500	150803500	0.4479461319008654
chr3	150802600	150803600	0.26364008960060825
chr3	150802700	150803700	0.7589917835902683
chr3	150802800	150803800	1.0591455384322437
chr3	150802900	150803900	0.7740812075460474
chr3	150803000	150804000	1.1148795204523145
chr3	150803100	150804100	1.0901124451996296
chr3	150803200	150804200	1.1519977077798456
chr3	150803300	150804300	1.6181693157275154
chr3	150803400	150804400	0.8735215702727086
chr3	150803500	150804500	0.9246844773170956
chr3	150803600	150804600	0.32562671406121485
chr3	150803700	150804700	-0.13424544949990408
chr3	150803800	150804800	-0.25167747090615583
chr3	150803900	150804900	-0.10491771639117743
chr3	150804000	150805000	0.014864618334797552
chr3	150804100	150805100	0.1793394664244684
chr3	150804200	150805200	0.3534245717989682
chr3	150804300	150805300	0.725270224305616
chr3	150804400	150805400	1.5319510246897623
chr3	150804500	150805500	1.9674339388642144
chr3	150804600	150805600	2.306875859208643
chr3	150804700	150805700	2.234593169189586
chr3	150804800	150805800	2.518021245821354
chr3	150804900	150805900	2.81060970582878
chr3	150805000	150806000	2.899907203146555
chr3	150805100	150806100	2.5583378940084502
chr3	150805200	150806200	1.9065528656283168
chr3	150805300	150806300	1.3655245384156776
chr3	150805400	150806400	1.578984014651981
chr3	150805500	150806500	0.6671879567250162
chr3	150805600	150806600	1.3392920153929462
chr3	150805700	150806700	1.6904143813124333
chr3	150805800	150806800	1.5119771194144247
chr3	150805900	150806900	0.6324775588884111
chr3	150806000	150807000	0.23710260881289796
chr3	150806100	150807100	0.24809268823540456
chr3	150806200	150807200	0.27508107537170146
chr3	150806300	150807300	0.5154297537003678
chr3	150806400	150807400	0.19978080276317053
chr3	150806500	150807500	0.5277073867807311
chr3	150806600	150807600	0.4648071298324467
chr3	150806700	150807700	0.2577868420921974
chr3	150806800	150807800	0.4837357200223825
chr3	150806900	150807900	1.1969398596899463
chr3	150807000	150808000	1.3175052975493602
chr3	150807100	150808100	1.3863251103033118
chr3	150807200	150808200	2.057009706392498
chr3	150807300	150808300	1.8682411250950244
chr3	150807400	150808400	1.8852063396786762
chr3	150807500	150808500	1.6104581566264635
chr3	150807600	150808600	1.1190907563328123
chr3	150807700	150808700	1.5540729649470706
chr3	150807800	150808800	1.241211147429713
chr3	150807900	150808900	1.6212425465412337
chr3	150808000	150809000	2.0253372450673908
chr3	150808100	150809100	2.095980917931453
chr3	150808200	150809200	1.7778069403356294
chr3	150808300	150809300	1.895121748616429
chr3	150808400	150809400	2.184324340455715
chr3	150808500	150809500	2.4880792383267747
chr3	150808600	150809600	2.4747233914049325
chr3	150808700	150809700	2.2726832416511797
chr3	150808800	150809800	2.4925758009283068
chr3	150808900	150809900	2.273071806403092
chr3	150809000	150810000	2.335185316653261
chr3	150809100	150810100	2.461449832131961
chr3	150809200	150810200	2.197161050144113
chr3	150809300	150810300	1.93765452253838
chr3	150809400	150810400	2.0700001321886474
chr3	150809500	150810500	2.107146581534471
chr3	150810000	150811000	0.51195956220104
chr3	150810100	150811100	0.44263591169160776
chr3	150810400	150811400	0.3921243215597868
chr3	150810500	150811500	0.7194741067717341
chr3	150810600	150811600	1.067807746398391
chr3	150810700	150811700	0.8380841293940174
chr3	150810800	150811800	0.9584714667172516
chr3	150810900	150811900	1.1614057611823332
chr3	150811000	150812000	1.65902418402796
chr3	150811100	150812100	1.6078101374114888
chr3	150811200	150812200	1.6023507554382497
chr3	150811300	150812300	2.17308407535681
chr3	150811400	150812400	1.9841684501574823
chr3	150811500	150812500	1.4389532279048276
chr3	150811600	150812600	1.5155948614008283
chr3	150811700	150812700	1.5882608775142717
chr3	150811800	150812800	2.1664346413068576
chr3	150811900	150812900	1.6472332535806051
chr3	150812000	150813000	1.326688289287
chr3	150812100	150813100	0.5295840175562095
chr3	150812200	150813200	0.0625289244612627
chr3	150812300	150813300	0.5153711284308797
chr3	150812400	150813400	0.23694016460806874
chr3	150812500	150813500	0.4733567004362
chr3	150812600	150813600	-0.05433833515803884
chr3	150812700	150813700	0.08805890912639021
chr3	150812800	150813800	0.012486145172247042
chr3	150812900	150813900	-0.6351039850535881
chr3	150813000	150814000	-0.5695687878668766
chr3	150813100	150814100	0.2574697913831134
chr3	150813200	150814200	0.25655214904363643
chr3	150813300	150814300	-1.009334305038018
chr3	150813400	150814400	-0.3714821201634168
chr3	150813500	150814500	-0.7238516173197259
chr3	150813600	150814600	-0.4468844986288285
chr3	150813700	150814700	-0.0008758403402841168
chr3	150813800	150814800	-0.23622185192388664
chr3	150813900	150814900	1.2490973310701785
chr3	150814000	150815000	1.7040072089030756
chr3	150814100	150815100	1.6018853229159913
chr3	150814200	150815200	1.6994730494452814
chr3	150814300	150815300	2.1891941600325246
chr3	150814400	150815400	1.8421318163507856
chr3	150814500	150815500	2.4627294886259103
chr3	150814600	150815600	2.8610591920072284
chr3	150814700	150815700	3.136913449249882
chr3	150814800	150815800	2.3883017515399163
chr3	150814900	150815900	1.5936599408018572
chr3	150815000	150816000	0.6859254855394907
chr3	150815100	150816100	0.6230464305131973
chr3	150815200	150816200	0.5616787458638219
chr3	150816300	150817300	-4.0732543574221385
chr3	150816400	150817400	-3.4188531898274817
chr3	150816500	150817500	-3.561707152157452
chr3	150816600	150817600	-3.7911573461067545
chr3	150816700	150817700	-3.6193303463118176
chr3	150816800	150817800	-4.0171617937880315
chr3	150816900	150817900	-3.031403126241473
chr3	150817000	150818000	-1.431639798053951
chr3	150817100	150818100	-0.5841266920862701
chr3	150817200	150818200	-0.051155816310099016
chr3	150817300	150818300	0.5794422398418904
chr3	150817400	150818400	0.0760340011912336
chr3	150817500	150818500	0.6570781459579205
chr3	150817600	150818600	1.1385397386954377
chr3	150817700	150818700	1.1086077687647504
chr3	150817800	150818800	1.8074120237835536
chr3	150817900	150818900	0.8573449365704479
chr3	150818000	150819000	0.9437875796135989
chr3	150818100	150819100	0.7469595170118607
chr3	150822400	150823400	-0.3024956436757755
chr3	150822500	150823500	-0.2411233870276453
chr3	150822600	150823600	0.4303253159284899
chr3	150822700	150823700	1.1265162282335108
chr3	150822800	150823800	1.1373688870806162
chr3	150822900	150823900	1.3787879354319723
chr3	150823000	150824000	1.533465448142813
chr3	150823100	150824100	1.6395412467541033
chr3	150823200	150824200	1.472960653962977
chr3	150823300	150824300	1.977238856533343
chr3	150823400	150824400	2.0815895615810516
chr3	150823500	150824500	2.41303938806994
chr3	150824500	150825500	1.0680516816611785
chr3	150824600	150825600	0.2806050553359416
chr3	150824700	150825700	0.6945661651799463
chr3	150824800	150825800	1.3102372105434328
chr3	150825100	150826100	0.6071652139156799
chr3	150825200	150826200	0.8789868755724308
chr3	150825300	150826300	1.6658360477614358
chr3	150825400	150826400	1.1148090593441269
chr3	150825500	150826500	0.8376573475754009
chr3	150825600	150826600	1.4625621688202228
chr3	150825700	150826700	1.4924405796109308
chr3	150825800	150826800	0.6726458886991377
chr3	150825900	150826900	0.8996353104117378
chr3	150826000	150827000	1.1134912792247784
chr3	150826100	150827100	1.1565143929128017
chr3	150826200	150827200	1.0657674201386251
chr3	150826900	150827900	-0.2646582138612391
chr3	150827000	150828000	-0.9324007197770201
chr3	150827100	150828100	-0.837060853831827
chr3	150827200	150828200	-0.9034949708378608
chr3	150827300	150828300	-0.4798895398257087
chr3	150827400	150828400	-0.5780063176325579
chr3	150827500	150828500	-0.3474401821762156
chr3	150827600	150828600	-0.7278684304845597
chr3	150827700	150828700	-0.42720517855141177
chr3	150827800	150828800	-0.5837571265155068
chr3	150827900	150828900	-0.7758616474789464
chr3	150828000	150829000	-0.10683464601043041
chr3	150828100	150829100	0.15456038495542254
chr3	150828200	150829200	-0.07413809350054938
chr3	150828300	150829300	0.25290413672917444
chr3	150828400	150829400	0.06213930029090374
chr3	150828500	150829500	0.32567579899185484
chr3	150828600	150829600	0.4472652274288009
chr3	150828700	150829700	0.8577203688196525
chr3	150828800	150829800	1.105738205772098
chr3	150828900	150829900	1.5527537952477948
chr3	150829000	150830000	1.3332004431266777
chr3	150829100	150830100	1.3751178313494827
chr3	150829200	150830200	1.6428757590667684
chr3	150829300	150830300	0.911788113063422
chr3	150829400	150830400	1.4485193838517114
chr3	150829500	150830500	1.5685397672147192
chr3	150829600	150830600	2.297870215491632
chr3	150829700	150830700	2.2244264854455364
chr3	150829800	150830800	2.541424268399933
chr3	150829900	150830900	2.694584260804479
chr3	150830000	150831000	3.623249350240179
chr3	150830100	150831100	4.484950204944727
chr3	150830200	150831200	4.904307024581429
chr3	150830300	150831300	5.2663654441988434
chr3	150830400	150831400	5.506674957232383
chr3	150830500	150831500	5.478644269401414
chr3	150830600	150831600	5.1348179188284035
chr3	150830700	150831700	5.377379878755018
chr3	150830800	150831800	4.938090996452241
chr3	150830900	150831900	4.919701424081793
chr3	150831000	150832000	4.049120242470008
chr3	150831100	150832100	3.424950672233873
chr3	150831200	150832200	3.184399738126225
chr3	150831300	150832300	2.555317001987811
chr3	150831400	150832400	2.085051945096976
chr3	150831500	150832500	2.0447693500722357
chr3	150831600	150832600	1.7879599671462756
chr3	150831700	150832700	2.0265536478347657
chr3	150831800	150832800	2.3622077368527545
chr3	150831900	150832900	2.336979685028308
chr3	150832000	150833000	2.4879752853353376
chr3	150832100	150833100	2.3002631876928112
chr3	150832200	150833200	2.62987686827962
chr3	150832300	150833300	2.6754207866109376
chr3	150832400	150833400	2.8579570577734974
chr3	150832500	150833500	2.895957485136308
chr3	150832600	150833600	2.7894355785213083
chr3	150832700	150833700	2.3862913423371084
chr3	150832800	150833800	2.210711850559708
chr3	150832900	150833900	2.338648987517897
chr3	150833000	150834000	2.0028302504686426
chr3	150833100	150834100	2.366759431577347
chr3	150833200	150834200	1.7490924707595126
chr3	150833300	150834300	2.0718083980203774
chr3	150833400	150834400	1.6919067720194767
chr3	150833500	150834500	1.7565201077382349
chr3	150833600	150834600	1.5568394545842192
chr3	150833700	150834700	1.153554387132974
chr3	150833800	150834800	0.997887667790346
chr3	150833900	150834900	0.5647073575923186
chr3	150834000	150835000	0.7803269064366123
chr3	150834100	150835100	-0.2184971447148084
chr3	150834200	150835200	-0.06287899181832593
chr3	150834300	150835300	-0.6428691870385591
chr3	150834400	150835400	-0.2218551860747268
chr3	150834500	150835500	-0.6219378537165061
chr3	150834600	150835600	-0.16341027917440054
chr3	150834700	150835700	-0.17301427467166774
chr3	150834800	150835800	-0.08006201825064996
chr3	150834900	150835900	0.6049626534938727
chr3	150836000	150837000	2.3622653863399496
chr3	150836100	150837100	1.8342689617137045
chr3	150836200	150837200	2.262857310170396
chr3	150836300	150837300	2.332834547462064
chr3	150836400	150837400	2.0092161087590603
chr3	150836500	150837500	1.9282636613517408
chr3	150836600	150837600	1.7565372732021187
chr3	150836700	150837700	1.6464602183695458
chr3	150836800	150837800	1.6651522802336187
chr3	150836900	150837900	1.3659336632139296
chr3	150837000	150838000	1.328156907326966
chr3	150837100	150838100	1.4683658939260562
chr3	150837200	150838200	1.5218933555090195
chr3	150837300	150838300	0.920931506402852
chr3	150837400	150838400	1.6719209964316883
chr3	150837500	150838500	2.296991131708946
chr3	150837600	150838600	2.6153088202230177
chr3	150837700	150838700	2.4818465866348385
chr3	150837800	150838800	2.346134669390888
chr3	150837900	150838900	2.2768147035353503
chr3	150838000	150839000	2.548428910286357
chr3	150838100	150839100	2.7619378742021556
chr3	150838200	150839200	2.360171643312478
chr3	150838300	150839300	2.676490105239929
chr3	150838400	150839400	1.9779056942911941
chr3	150838500	150839500	1.0947803612951403
chr3	150838600	150839600	1.0611619228373017
chr3	150838700	150839700	1.2557185837474705
chr3	150838800	150839800	1.0188774376075016
chr3	150838900	150839900	1.4415841700572598
chr3	150839000	150840000	1.1280934705289916
chr3	150839100	150840100	0.5116841185417841
chr3	150839200	150840200	0.1594514839526913
chr3	150839300	150840300	0.3724883272691519
chr3	150839400	150840400	0.3136371843634849
chr3	150839500	150840500	0.8865153564084736
chr3	150839600	150840600	0.2726917481802738
chr3	150839700	150840700	-0.8281463454070661
chr3	150839800	150840800	0.015607813749580687
chr3	150839900	150840900	-0.266228874751524
chr3	150841000	150842000	2.9249248176157736
chr3	150841100	150842100	3.2619758311072005
chr3	150841200	150842200	3.2788506147532845
chr3	150841300	150842300	2.891271044247418
chr3	150841400	150842400	2.8820794583285365
chr3	150841500	150842500	2.8512366915744294
chr3	150841600	150842600	2.872539033742758
chr3	150841700	150842700	3.0783282372956178
chr3	150841800	150842800	3.0555111623981674
chr3	150841900	150842900	3.1092853121706407
chr3	150842000	150843000	2.224521595796067
chr3	150842100	150843100	1.6913894852285003
chr3	150842200	150843200	0.6794159800235336
chr3	150842300	150843300	0.8444073811112641
chr3	150842400	150843400	0.8021716858382717
chr3	150842500	150843500	0.8180424464427519
chr3	150842600	150843600	1.1238346542512034
chr3	150842700	150843700	1.4054076050139424
chr3	150842800	150843800	1.437173716955199
chr3	150842900	150843900	1.3420803445290992
chr3	150843000	150844000	1.9936473033170996
chr3	150843100	150844100	1.5287355692414293
chr3	150843200	150844200	2.72906048095512
chr3	150843300	150844300	2.586867351332562
chr3	150843400	150844400	2.306734218046563
chr3	150843500	150844500	2.5521172349070267
chr3	150843600	150844600	2.184476494384368
chr3	150843700	150844700	1.5146581835760216
chr3	150843800	150844800	1.6496862446493346
chr3	150843900	150844900	1.7822528663338568
chr3	150844000	150845000	1.3359066612402453
chr3	150844100	150845100	2.0416035639037764
chr3	150844200	150845200	1.6035351721601447
chr3	150844300	150845300	1.5275989986442629
chr3	150844400	150845400	1.3842939589768175
chr3	150844500	150845500	1.369174900989809
chr3	150844600	150845600	1.6255829157097563
chr3	150844700	150845700	1.5213345998129817
chr3	150844800	150845800	1.275833455658866
chr3	150844900	150845900	1.0035870791960582
chr3	150845000	150846000	1.350842667896078
chr3	150845100	150846100	1.0360153893185933
chr3	150845200	150846200	1.5214246839489618
chr3	150845300	150846300	1.3970705376842911
chr3	150845400	150846400	1.7870409509681495
chr3	150845500	150846500	1.141449936046394
chr3	150845600	150846600	0.95656609964354
chr3	150845700	150846700	1.235995110092547
chr3	150845800	150846800	1.1337703948833124
chr3	150845900	150846900	1.469408307038064
chr3	150846000	150847000	1.533372771914637
chr3	150846100	150847100	1.7964324880277895
chr3	150846200	150847200	0.9094326529734592
chr3	150846300	150847300	1.2711009110025344
chr3	150846400	150847400	1.1030417082164807
chr3	150846500	150847500	1.4367643169000095
chr3	150846600	150847600	0.5776729845674168
chr3	150846700	150847700	0.8469725053581609
chr3	150846800	150847800	0.5480522834323974
chr3	150846900	150847900	-0.2223064954767492
chr3	150847000	150848000	-1.0770413651817665
chr3	150847100	150848100	-1.1253602555416384
chr3	150847200	150848200	-1.0864865316346102
chr3	150847300	150848300	-1.2925852732827
chr3	150847400	150848400	-1.2738353675306568
chr3	150847500	150848500	-1.4407530095914924
chr3	150847600	150848600	-0.5347336597840568
chr3	150847700	150848700	-0.29360431667386544
chr3	150847800	150848800	0.25622480468219755
chr3	150847900	150848900	0.024894190551473745
chr3	150848000	150849000	0.9777801876305017
chr3	150848100	150849100	1.2807686580473765
chr3	150848200	150849200	1.6612566363302488
chr3	150848300	150849300	1.78110126374692
chr3	150848400	150849400	1.7482192930921832
chr3	150848500	150849500	1.6973686956630076
chr3	150848600	150849600	1.217774409635333
chr3	150848700	150849700	0.4022997423813571
chr3	150848800	150849800	0.04308679427318247
chr3	150848900	150849900	0.33621060209842235
chr3	150849000	150850000	-0.2607974432661256
chr3	150849100	150850100	-1.0316585810180778
chr3	150849200	150850200	-1.3438736573944468
chr3	150849300	150850300	-1.3887184137785902
chr3	150849400	150850400	-1.6763976819610218
chr3	150849500	150850500	-1.6255301942714353
chr3	150849600	150850600	-1.189885981499304
chr3	150849700	150850700	-1.2108640999607727
chr3	150849800	150850800	-0.6965225345107517
chr3	150849900	150850900	-0.5813281315850835
chr3	150850000	150851000	-0.05653951457691904
chr3	150850100	150851100	0.3103375040621392
chr3	150850200	150851200	0.3998589755523255
chr3	150850300	150851300	0.014896519745127991
chr3	150850400	150851400	0.18255012343287347
chr3	150850500	150851500	0.34278933297999725
chr3	150850600	150851600	0.19812371615500532
chr3	150850700	150851700	0.9262262123598172
chr3	150850800	150851800	1.3488918525673437
chr3	150850900	150851900	2.0838344746354425
chr3	150851000	150852000	1.4535749650216045
chr3	150851100	150852100	1.8709531100838672
chr3	150851200	150852200	2.3438124495110664
chr3	150851300	150852300	2.838700784836224
chr3	150851400	150852400	2.905035819478917
chr3	150851500	150852500	2.1943370871859766
chr3	150851600	150852600	2.1350506984998083
chr3	150851700	150852700	1.5972368360871496
chr3	150851800	150852800	1.0414185961149658
chr3	150851900	150852900	0.17732240405226565
chr3	150852000	150853000	0.7031700923111336
chr3	150852100	150853100	0.4710917224458205
chr3	150852200	150853200	0.17419855845899293
chr3	150852300	150853300	-0.08855878712424314
chr3	150852400	150853400	0.3558982960073265
chr3	150852500	150853500	0.8683898680932667
chr3	150852600	150853600	0.8598137805042652
chr3	150852700	150853700	1.1350255636601139
chr3	150852800	150853800	1.2204538198222477
chr3	150852900	150853900	1.7503171333693333
chr3	150853000	150854000	1.9913626191632179
chr3	150853100	150854100	1.7977727524241087
chr3	150853200	150854200	1.0330169109565668
chr3	150853300	150854300	0.5393578929772804
chr3	150853400	150854400	0.33983915002934023
chr3	150853500	150854500	0.8332371961207015
chr3	150853600	150854600	1.1226509547423638
chr3	150853700	150854700	0.7448236890748133
chr3	150853800	150854800	0.4596899136803435
chr3	150853900	150854900	-0.046848730325731294
chr3	150854000	150855000	-0.21082043213461524
chr3	150854100	150855100	0.4847418418626205
chr3	150854200	150855200	1.4366320956275922
chr3	150854300	150855300	1.9196108941292005
chr3	150854400	150855400	1.5338625783181483
chr3	150854500	150855500	1.4307480713577618
chr3	150855600	150856600	-0.1911798610974194
chr3	150855700	150856700	0.19897187755139373
chr3	150855800	150856800	0.3499555046973603
chr3	150855900	150856900	0.3861407152864846
chr3	150856000	150857000	0.8245339533237214
chr3	150856100	150857100	0.8830148116776197
chr3	150856200	150857200	0.9385414739931324
chr3	150856300	150857300	1.0514371520610426
chr3	150856400	150857400	1.1481718393626823
chr3	150856500	150857500	0.9274180121962354
chr3	150856600	150857600	0.6999766788411728
chr3	150856700	150857700	0.2394864398037433
chr3	150856800	150857800	0.6168365222409059
chr3	150856900	150857900	0.95987497219704
chr3	150857000	150858000	0.8446397577037988
chr3	150857100	150858100	0.7289880633722933
chr3	150857200	150858200	1.3542624808809132
chr3	150857300	150858300	1.8502128240878224
chr3	150857400	150858400	1.5709846236736742
chr3	150857500	150858500	1.688631851898179
chr3	150857600	150858600	1.8344690083806103
chr3	150857700	150858700	1.8757842374315383
chr3	150857800	150858800	1.8851794321656763
chr3	150857900	150858900	1.8004992890464933
chr3	150858000	150859000	2.0951167536060638
chr3	150858100	150859100	1.6686125011981616
chr3	150858200	150859200	1.8089723697767122
chr3	150858300	150859300	1.5059701256455806
chr3	150858400	150859400	1.1575101322164527
chr3	150858500	150859500	1.0027209575333176
chr3	150858600	150859600	0.9063060846179872
chr3	150858700	150859700	0.9926146722119924
chr3	150858800	150859800	1.1820730117561329
chr3	150858900	150859900	0.5198342078768937
chr3	150859000	150860000	0.21643320476737613
chr3	150859100	150860100	0.2915143651927632
chr3	150859200	150860200	-0.0686127789966528
chr3	150859300	150860300	-0.3177721216663862
chr3	150859400	150860400	-0.2624629548644637
chr3	150859500	150860500	-0.03721041794374741
chr3	150859600	150860600	-0.42728355994321227
chr3	150859700	150860700	-0.2428486358331535
chr3	150859800	150860800	-1.3350179901216812
chr3	150859900	150860900	-0.6452706728280533
chr3	150860000	150861000	-0.6395797592231435
chr3	150860100	150861100	-0.4606819937767642
chr3	150860200	150861200	-0.04035237426838717
chr3	150860300	150861300	0.5523444672749661
chr3	150860400	150861400	1.2015150700892934
chr3	150860500	150861500	0.9048768421091008
chr3	150860600	150861600	1.1845518303336422
chr3	150860700	150861700	1.1530995385816
chr3	150860800	150861800	1.5104503440108266
chr3	150861200	150862200	-0.10368393648247227
chr3	150861300	150862300	-0.7493043058351226
chr3	150861400	150862400	-0.7968256618711079
chr3	150861500	150862500	-0.6152473639102407
chr3	150861600	150862600	-0.4053460425452889
chr3	150861700	150862700	-0.4265575462020991
chr3	150861800	150862800	0.18323503403298147
chr3	150861900	150862900	0.5580784410097815
chr3	150862000	150863000	1.059815253653953
chr3	150862100	150863100	1.4706243197811604
chr3	150862200	150863200	2.1193959108007414
chr3	150862300	150863300	2.4261202844132157
chr3	150862400	150863400	1.6809824839170515
chr3	150862500	150863500	2.381036358240144
chr3	150862600	150863600	1.84899013159666
chr3	150862700	150863700	2.155922882016421
chr3	150862800	150863800	2.053713206577444
chr3	150862900	150863900	2.261838659546425
chr3	150863000	150864000	1.7667913484452535
chr3	150863100	150864100	1.350274341207626
chr3	150863200	150864200	1.2735413666516018
chr3	150863300	150864300	1.6220386547884926
chr3	150863400	150864400	2.5266931935189287
chr3	150863500	150864500	1.8247921871317867
chr3	150863600	150864600	1.6874341248011602
chr3	150863700	150864700	1.346295137252672
chr3	150863800	150864800	1.4534521910452949
chr3	150863900	150864900	1.5733838022406008
chr3	150864000	150865000	2.0245912988354515
chr3	150864100	150865100	2.4039817130983665
chr3	150864200	150865200	2.8257052285671533
chr3	150864300	150865300	2.2410644686889536
chr3	150864400	150865400	1.8466518777230911
chr3	150864500	150865500	2.475075134185214
chr3	150864600	150865600	2.8025826639371285
chr3	150864700	150865700	3.066900202011283
chr3	150864800	150865800	2.762925279748525
chr3	150864900	150865900	2.6566454660507848
chr3	150865000	150866000	2.440548129802291
chr3	150865100	150866100	2.2034876117411906
chr3	150865200	150866200	1.5844141477920848
chr3	150865300	150866300	1.7264656387665267
chr3	150865400	150866400	1.6116011826886838
chr3	150865500	150866500	0.9204851568338868
chr3	150866100	150867100	1.0496808453878037
chr3	150866200	150867200	1.0490441923437233
chr3	150866300	150867300	0.21166582050898053
chr3	150866400	150867400	-0.199316509075476
chr3	150866500	150867500	-0.010535657987138396
chr3	150866600	150867600	-0.33959719454581666
chr3	150866700	150867700	-0.21899476224735048
chr3	150866800	150867800	-0.6305874318843055
chr3	150866900	150867900	-1.3396472343113748
chr3	150867000	150868000	-1.924328141916715
chr3	150867100	150868100	-1.4005137173319413
chr3	150867200	150868200	-1.6387811425453953
chr3	150867300	150868300	-0.7866220801937046
chr3	150867400	150868400	-0.061727527113536435
chr3	150867500	150868500	-0.4133733106798185
chr3	150867600	150868600	0.20667051683257465
chr3	150867700	150868700	0.13916243834551564
chr3	150867800	150868800	0.124463559948876
chr3	150867900	150868900	0.4249846120997948
chr3	150868000	150869000	0.8397947320046059
chr3	150868100	150869100	1.25963280187643
chr3	150868200	150869200	1.714275273460132
chr3	150868600	150869600	2.4104180324124296
chr3	150868700	150869700	1.8311417622272053
chr3	150868800	150869800	2.0002713909317955
chr3	150868900	150869900	1.8751436140408084
chr3	150869000	150870000	1.5911050745936257
chr3	150869100	150870100	0.9353072893517116
chr3	150869200	150870200	0.29308125097816073
chr3	150869300	150870300	1.008063990579511
chr3	150869400	150870400	0.4291836070859659
chr3	150869500	150870500	0.357442197196006
chr3	150869600	150870600	-0.413713058501706
chr3	150869700	150870700	0.7955807080282417
chr3	150869800	150870800	0.4216710227326794
chr3	150869900	150870900	0.3004766313804877
chr3	150870000	150871000	0.38070602617905686
chr3	150870100	150871100	0.8318087873517284
chr3	150870200	150871200	1.095204920391437
chr3	150870300	150871300	0.5630015593685035
chr3	150870400	150871400	1.390985432223406
chr3	150870500	150871500	1.742969787866304
chr3	150870600	150871600	2.2577507273261355
chr3	150870700	150871700	1.3829040703247415
chr3	150870800	150871800	1.6070373187710143
chr3	150870900	150871900	1.3964681833756598
chr3	150871000	150872000	1.3798968389320965
chr3	150871100	150872100	0.902183490708932
chr3	150871200	150872200	1.4839448796853691
chr3	150871300	150872300	1.884256666019932
chr3	150871400	150872400	1.0490202231743313
chr3	150871500	150872500	0.6367933668853889
chr3	150871600	150872600	1.0073367598606948
chr3	150871700	150872700	1.5203829907075552
chr3	150871800	150872800	1.7173212319893894
chr3	150871900	150872900	1.8235930192239118
chr3	150872000	150873000	1.9404925559187693
chr3	150872100	150873100	1.950447829312813
chr3	150872200	150873200	1.3286810387676895
chr3	150872300	150873300	1.0981910760324225
chr3	150872400	150873400	0.6945102372889416
chr3	150872500	150873500	1.0623726222141974
chr3	150872600	150873600	0.6490681474511003
chr3	150872700	150873700	0.15570698393198654
chr3	150872800	150873800	0.4546673273654308
chr3	150872900	150873900	0.3552171454136943
chr3	150873000	150874000	-0.12684731934261514
chr3	150873100	150874100	0.1759985156167648
chr3	150874100	150875100	1.0225274268847528
chr3	150874200	150875200	0.8734321491877008
chr3	150874300	150875300	1.4472054487603312
chr3	150874400	150875400	1.7224469060383003
chr3	150874500	150875500	1.9750906238615185
chr3	150874600	150875600	1.7265795592033406
chr3	150874700	150875700	1.9861655887877228
chr3	150874800	150875800	2.056486835001466
chr3	150874900	150875900	2.188208201111887
chr3	150875000	150876000	1.4710825212705179
chr3	150875100	150876100	0.9772105957064432
chr3	150875200	150876200	1.09188446733486
chr3	150875300	150876300	0.5865700849573123
chr3	150875400	150876400	0.4108679094774023
chr3	150875500	150876500	0.4051452140628133
chr3	150875600	150876600	0.08300955267737267
chr3	150875700	150876700	-0.279640521634662
chr3	150875800	150876800	-0.543914072744424
chr3	150875900	150876900	-1.5108884920726082
chr3	150876000	150877000	-0.9244035262845197
chr3	150876100	150877100	-0.8850301516112212
chr3	150876200	150877200	-0.4577332532494461
chr3	150876300	150877300	-0.026795975300948613
chr3	150876400	150877400	0.1460074713412406
chr3	150876500	150877500	0.051382743455847216
chr3	150876600	150877600	0.4429728827238967
chr3	150876700	150877700	0.3232122971442896
chr3	150876800	150877800	0.4277454165238754
chr3	150876900	150877900	1.4059215379461862
chr3	150877000	150878000	1.0404496866249973
chr3	150877100	150878100	0.6709261024788833
chr3	150877200	150878200	0.2113392306942396
chr3	150877300	150878300	0.07136611236557197
chr3	150877400	150878400	0.03860718380629705
chr3	150877500	150878500	0.4563305375395082
chr3	150877600	150878600	0.20400379113672
chr3	150877700	150878700	0.2749168362665643
chr3	150877800	150878800	0.5062875744475243
chr3	150877900	150878900	0.16681624313259613
chr3	150878000	150879000	0.7808297193018204
chr3	150878100	150879100	1.4143984448692184
chr3	150878200	150879200	1.3050690222936696
chr3	150878300	150879300	1.4623079610092622
chr3	150878400	150879400	1.392922518730881
chr3	150878500	150879500	0.8973363383041523
chr3	150878600	150879600	0.9529301105989599
chr3	150878700	150879700	1.1686138102707522
chr3	150878800	150879800	0.7511052751323023
chr3	150878900	150879900	0.5713632305584944
chr3	150879000	150880000	-0.24234396433470873
chr3	150879100	150880100	-0.6890541928886129
chr3	150880000	150881000	0.6412576812214104
chr3	150880100	150881100	-0.07367510212969365
chr3	150880200	150881200	0.23070038526443895
chr3	150880300	150881300	0.4293420037131184
chr3	150880400	150881400	0.18190438634119108
chr3	150880500	150881500	0.7997911598092611
chr3	150880600	150881600	0.8175251595434859
chr3	150881700	150882700	1.8866108131667072
chr3	150881800	150882800	2.4345167716835285
chr3	150881900	150882900	1.6054557222206318
chr3	150882000	150883000	1.8203488699606805
chr3	150882100	150883100	1.1713620771027204
chr3	150882200	150883200	0.44330135090202005
chr3	150882300	150883300	0.4953103443628041
chr3	150882400	150883400	-0.3963847171637476
chr3	150882500	150883500	-0.24061157359432805
chr3	150882600	150883600	-0.2842009205737814
chr3	150882700	150883700	-0.2048700429985276
chr3	150882800	150883800	-0.008453574479964351
chr3	150882900	150883900	-0.1868274603473684
chr3	150883000	150884000	0.5379430682529283
chr3	150883100	150884100	1.0506350839731442
chr3	150883200	150884200	1.1952023764032913
chr3	150883300	150884300	1.0621084920746753
chr3	150883400	150884400	1.293809518509672
chr3	150883500	150884500	1.26460211297828
chr3	150883600	150884600	1.1423818834241142
chr3	150883700	150884700	1.1278027472051486
chr3	150883800	150884800	0.723826460158753
chr3	150883900	150884900	2.1242761045165173
chr3	150884000	150885000	1.813142198715129
chr3	150884100	150885100	0.9818876268133636
chr3	150884200	150885200	0.8059016904114611
chr3	150884300	150885300	1.073332503356704
chr3	150884400	150885400	0.989979905479332
chr3	150884500	150885500	0.7840732103546448
chr3	150884600	150885600	0.1435195333540661
chr3	150884700	150885700	0.1764124328827766
chr3	150884800	150885800	0.0235005764716532
chr3	150884900	150885900	-0.4482018417727965
chr3	150885000	150886000	-1.1882935840516635
chr3	150885100	150886100	-0.8422279911132119
chr3	150885200	150886200	-0.7562932368465488
chr3	150885300	150886300	-1.2010671680746068
chr3	150885400	150886400	-1.0534482302905728
chr3	150885500	150886500	-0.7548193415517404
chr3	150885600	150886600	0.08051371229299574
chr3	150885700	150886700	0.14443762904442642
chr3	150885800	150886800	0.16649297041838587
chr3	150885900	150886900	-0.19924056060076764
chr3	150886000	150887000	-0.769452110273471
chr3	150886100	150887100	-0.8576271659527119
chr3	150886200	150887200	-0.9298648084265236
chr3	150886300	150887300	-0.5179246343803563
chr3	150886400	150887400	-0.3559015623891143
chr3	150886500	150887500	-0.2472416695148145
chr3	150886600	150887600	0.022037168522014355
chr3	150886700	150887700	0.13129124217280866
chr3	150886800	150887800	-0.16251264873416485
chr3	150886900	150887900	0.9983272127432516
chr3	150887000	150888000	1.7856711866458994
chr3	150887100	150888100	2.04423958573011
chr3	150887200	150888200	2.381894752379442
chr3	150887300	150888300	1.911277969695785
chr3	150887400	150888400	1.6322544479939922
chr3	150887500	150888500	1.7514467210321123
chr3	150887600	150888600	1.2861080139983656
chr3	150887700	150888700	0.8596742471703157
chr3	150887800	150888800	1.5350212382621118
chr3	150887900	150888900	1.0785721079938713
chr3	150888000	150889000	1.279768244193185
chr3	150888100	150889100	1.308414386087426
chr3	150888200	150889200	1.116565601712106
chr3	150888300	150889300	1.159046121056083
chr3	150888400	150889400	1.2920195212237229
chr3	150888500	150889500	1.0713353649449286
chr3	150888600	150889600	1.3876465386883174
chr3	150888700	150889700	1.751085848670492
chr3	150888800	150889800	1.333079234216456
chr3	150888900	150889900	1.2109554241479852
chr3	150889000	150890000	0.7104931685474226
chr3	150889100	150890100	0.5655626763468896
chr3	150889200	150890200	0.8835908605669437
chr3	150889300	150890300	-0.1372072593814059
chr3	150889400	150890400	0.2533663229142709
chr3	150889500	150890500	-0.09977188212695033
chr3	150889600	150890600	0.007326681620164922
chr3	150889700	150890700	0.7264830551859878
chr3	150889800	150890800	0.7921877921404711
chr3	150889900	150890900	0.7638809699556557
chr3	150890000	150891000	1.0601206858886625
chr3	150890100	150891100	1.3532531665398624
chr3	150890200	150891200	0.9803877066367976
chr3	150890300	150891300	2.1771314007172355
chr3	150890400	150891400	1.4312954019182087
chr3	150890500	150891500	2.019023283771944
chr3	150890600	150891600	2.16545301042665
chr3	150890700	150891700	1.652088061769826
chr3	150891800	150892800	0.4230933542406714
chr3	150891900	150892900	0.9557053734964192
chr3	150893000	150894000	0.9737651532016581
chr3	150893100	150894100	0.5571363092038281
chr3	150893200	150894200	0.3127698002939087
chr3	150893300	150894300	0.9881668703296728
chr3	150893400	150894400	0.8744768876874932
chr3	150893500	150894500	1.2596120957034016
chr3	150893600	150894600	1.2751455556594926
chr3	150893700	150894700	0.9904176541441942
chr3	150893800	150894800	0.6381078398025575
chr3	150893900	150894900	-0.12147812806760973
chr3	150894000	150895000	-0.27540571454315976
chr3	150894100	150895100	-0.09348074862329656
chr3	150894200	150895200	0.311529226234472
chr3	150894300	150895300	-0.04417209951872414
chr3	150894400	150895400	0.5942649358490864
chr3	150894500	150895500	0.5273156053254068
chr3	150894600	150895600	0.4057886602811812
chr3	150894700	150895700	1.0065403709867429
chr3	150894800	150895800	0.6931798012472183
chr3	150894900	150895900	1.1708715576623026
chr3	150895000	150896000	1.1513957259369982
chr3	150895100	150896100	1.3882097890813314
chr3	150895200	150896200	1.3573679155858915
chr3	150895300	150896300	1.1571648482996597
chr3	150895400	150896400	0.9412133984818748
chr3	150895500	150896500	0.8920208091159315
chr3	150895600	150896600	1.0906202992523102
chr3	150895700	150896700	1.0405295379844044
chr3	150895800	150896800	0.7445604657993365
chr3	150895900	150896900	0.6882367698839246
chr3	150896000	150897000	0.7187376879460028
chr3	150896100	150897100	0.4201509023895054
chr3	150896200	150897200	0.3975735517574322
chr3	150896300	150897300	0.3416286226889489
chr3	150896400	150897400	0.18715033857808602
chr3	150896500	150897500	-0.02767075361876264
chr3	150896600	150897600	-0.47352966474158503
chr3	150896700	150897700	-0.9153601998848372
chr3	150896800	150897800	-0.27391377402838823
chr3	150896900	150897900	-0.27061858765966623
chr3	150897000	150898000	-1.651842986602281
chr3	150897100	150898100	-1.5734721170273729
chr3	150897200	150898200	-1.637106575308778
chr3	150897300	150898300	-1.1087261052416453
chr3	150897400	150898400	-0.70249245151262
chr3	150897500	150898500	-0.3243593123014267
chr3	150897600	150898600	0.13626079174152694
chr3	150897700	150898700	-0.2380989138816571
chr3	150897800	150898800	0.04621971964287037
chr3	150897900	150898900	-0.7476754594986085
chr3	150898000	150899000	0.04502951596331768
chr3	150898100	150899100	0.1508860471274258
chr3	150898200	150899200	0.34424740710894525
chr3	150898300	150899300	0.1453578279325744
chr3	150898400	150899400	-0.402170110246228
chr3	150898500	150899500	-0.6346191146738127
chr3	150898600	150899600	-0.4098080003206674
chr3	150898700	150899700	0.4187458148243513
chr3	150898800	150899800	0.28730671180082423
chr3	150898900	150899900	0.27244375900806217
chr3	150899000	150900000	0.8858773654818196
chr3	150899100	150900100	0.9610842320576424
chr3	150899200	150900200	1.329707022221717
chr3	150899300	150900300	1.311800873444547
chr3	150899400	150900400	1.3944700433813146
chr3	150899500	150900500	0.9368723724396354
chr3	150899600	150900600	0.4600748521574846
chr3	150899700	150900700	-0.3645424290150937
chr3	150899800	150900800	-0.2215187127752065
chr3	150899900	150900900	0.5345281973296584
chr3	150900000	150901000	0.8129281564927675
chr3	150900100	150901100	0.7335044363031834
chr3	150900200	150901200	0.1221174237480625
chr3	150900300	150901300	0.2674620169947797
chr3	150900400	150901400	-0.3118528070378961
chr3	150900500	150901500	0.5721576406091615
chr3	150900600	150901600	0.4281794640642624
chr3	150900700	150901700	1.2218594259491429
chr3	150900800	150901800	0.9367848974032738
chr3	150900900	150901900	1.5062754598363404
chr3	150901000	150902000	0.9741627545586793
chr3	150901100	150902100	1.6546981540077146
chr3	150901200	150902200	1.6523886437311956
chr3	150901300	150902300	2.020481253726665
chr3	150901400	150902400	2.5833852641019943
chr3	150901500	150902500	2.1068627688240382
chr3	150901600	150902600	2.0985806741755897
chr3	150901700	150902700	1.9643418659108651
chr3	150901800	150902800	2.359967815055928
chr3	150901900	150902900	1.8681600072848243
chr3	150902000	150903000	1.9572743701291002
chr3	150902100	150903100	1.558937726807032
chr3	150902200	150903200	1.1685215981858073
chr3	150902300	150903300	0.9116939539975548
chr3	150902400	150903400	0.3018122093111805
chr3	150902500	150903500	-0.05587385824444692
chr3	150902600	150903600	0.2764562891833364
chr3	150902700	150903700	0.4564252613729176
chr3	150902800	150903800	0.20810827090337725
chr3	150902900	150903900	0.4629610383308381
chr3	150903000	150904000	0.27514626366307277
chr3	150903100	150904100	-0.16581046083660908
chr3	150903200	150904200	0.2641140653917459
chr3	150903300	150904300	-0.02039998470168776
chr3	150903400	150904400	0.5138106855840375
chr3	150903500	150904500	1.1317395228360083
chr3	150903600	150904600	0.9614024379527192
chr3	150903700	150904700	0.6454804771925499
chr3	150903800	150904800	0.20394291703924453
chr3	150903900	150904900	0.3048619680673972
chr3	150904000	150905000	0.3799164484667135
chr3	150904100	150905100	0.498135095591023
chr3	150904200	150905200	0.6170426593241852
chr3	150904300	150905300	0.5891644023452434
chr3	150904400	150905400	1.1787871822998643
chr3	150904500	150905500	1.0044453611057464
chr3	150904600	150905600	1.3835040786660209
chr3	150904700	150905700	1.6204527740740335
chr3	150904800	150905800	1.7681441313750397
chr3	150904900	150905900	1.4087320250485982
chr3	150905000	150906000	1.274760627378823
chr3	150905100	150906100	1.429161049858186
chr3	150905200	150906200	1.0533001909065218
chr3	150905300	150906300	0.9904827791504064
chr3	150905400	150906400	0.4175928740201432
chr3	150905500	150906500	-0.3071537247410012
chr3	150905600	150906600	-0.7062359001932588
chr3	150905700	150906700	-0.1613902653582848
chr3	150905800	150906800	-0.3178637662239551
chr3	150905900	150906900	-0.060664859563632816
chr3	150906000	150907000	0.8336023845281202
chr3	150906100	150907100	0.3920750831939217
chr3	150906200	150907200	0.4841568872685997
chr3	150906300	150907300	1.0005515368003763
chr3	150906400	150907400	0.7322410171862674
chr3	150906500	150907500	1.1029633399913872
chr3	150906600	150907600	0.6077051647848516
chr3	150906700	150907700	0.7662416373008836
chr3	150906800	150907800	0.7171957104695845
chr3	150906900	150907900	0.2694378938655559
chr3	150907000	150908000	-0.6353320880029664
chr3	150907100	150908100	-0.3717836485675773
chr3	150907200	150908200	-0.7446859840853028
chr3	150907300	150908300	-1.1729656774018058
chr3	150907400	150908400	-0.7590913144224605
chr3	150907500	150908500	-0.9936221111922896
chr3	150907600	150908600	-0.9493509947008044
chr3	150907700	150908700	-1.98881669573208
chr3	150907800	150908800	-1.6724778972078338
chr3	150907900	150908900	-1.2028628945857958
chr3	150908000	150909000	-0.2473465614161629
chr3	150908100	150909100	-0.4476631011140473
chr3	150908200	150909200	-0.5799182024441893
chr3	150908300	150909300	-0.14621342802200016
chr3	150908400	150909400	0.34817704317988024
chr3	150908500	150909500	0.2163589763527707
chr3	150908600	150909600	0.4927045948551905
chr3	150908700	150909700	0.6213489917263386
chr3	150908800	150909800	0.8154511983856925
chr3	150908900	150909900	-0.1526206866797422
chr3	150909000	150910000	-0.048860539663650705
chr3	150909100	150910100	0.13933176814805925
chr3	150909200	150910200	0.7798653407269508
chr3	150909300	150910300	0.7467934400763091
chr3	150909400	150910400	0.6934465837369168
chr3	150909500	150910500	1.4472633203071303
chr3	150909600	150910600	1.178829700626123
chr3	150909700	150910700	1.4529299989225493
chr3	150909800	150910800	1.258480150976967
chr3	150909900	150910900	2.445635505203806
chr3	150910000	150911000	1.786921662586772
chr3	150910100	150911100	1.7488804022723388
chr3	150910200	150911200	1.1641795813258502
chr3	150910300	150911300	1.118303874333999
chr3	150910400	150911400	0.6638965724430032
chr3	150910500	150911500	0.3346458755875059
chr3	150910600	150911600	0.7288885481802895
chr3	150910700	150911700	0.3761432490668509
chr3	150910800	150911800	0.3248056347924407
chr3	150910900	150911900	-0.2868019324961069
chr3	150911000	150912000	-0.7954308806489326
chr3	150911100	150912100	-0.7313815343393171
chr3	150911200	150912200	0.14835482343790016
chr3	150911300	150912300	0.3573363106448429
chr3	150911400	150912400	-0.06582320980367162
chr3	150911500	150912500	-0.2007470030090792
chr3	150911600	150912600	-0.4244375366790185
chr3	150911700	150912700	0.08607861757137851
chr3	150911800	150912800	0.2307809111541051
chr3	150911900	150912900	0.2680623524152469
chr3	150912000	150913000	0.6671341820793915
chr3	150912100	150913100	0.9002914217664294
chr3	150912200	150913200	0.9220540886461984
chr3	150912300	150913300	1.1157082655875898
chr3	150912400	150913400	1.5173311679144332
chr3	150912500	150913500	1.7761943498615438
chr3	150912600	150913600	1.7437317446290201
chr3	150912700	150913700	1.4066031411587985
chr3	150912800	150913800	1.1671883354226291
chr3	150912900	150913900	1.4959300642981557
chr3	150913000	150914000	1.223726375663085
chr3	150913100	150914100	1.1428513307491377
chr3	150913200	150914200	0.7244351186580249
chr3	150913300	150914300	0.6282588601518054
chr3	150913400	150914400	0.5415532577112167
chr3	150913500	150914500	0.3023998252887055
chr3	150913600	150914600	-0.1389121465104496
chr3	150913700	150914700	0.13553820885197462
chr3	150913800	150914800	0.09019674952740936
chr3	150913900	150914900	-0.4897595450269978
chr3	150914000	150915000	0.20420120388017765
chr3	150914100	150915100	0.19032704912285425
chr3	150914200	150915200	0.3796381854198513
chr3	150914300	150915300	-0.09472105847144074
chr3	150914400	150915400	-0.21119855575463653
chr3	150914500	150915500	-1.3156779837777048
chr3	150914600	150915600	-0.9798144417027382
chr3	150914700	150915700	-0.6839841522928284
chr3	150914800	150915800	-1.2003329839816328
chr3	150914900	150915900	-0.5932304949971491
chr3	150915000	150916000	-1.0814540105318908
chr3	150915100	150916100	-1.2800383315150414
chr3	150915200	150916200	-1.4440318066469882
chr3	150915300	150916300	-1.364234207253294
chr3	150915400	150916400	-1.0581627403836908
chr3	150915500	150916500	-0.3101932475093301
chr3	150915600	150916600	-0.4365833231496479
chr3	150915700	150916700	-0.6191962617275982
chr3	150915800	150916800	0.5323426880848958
chr3	150915900	150916900	0.16364438085460029
chr3	150916000	150917000	0.5474034280120164
chr3	150916100	150917100	1.0151870971754768
chr3	150916200	150917200	1.5107920549162226
chr3	150916300	150917300	2.028174732155376
chr3	150916400	150917400	2.014193025108649
chr3	150916500	150917500	2.7199951473853634
chr3	150916600	150917600	3.2546578437473834
chr3	150916700	150917700	2.557818005469356
chr3	150916800	150917800	2.3709885786708167
chr3	150916900	150917900	2.0141396252936965
chr3	150917000	150918000	2.000371083955407
chr3	150917100	150918100	2.3389768127557726
chr3	150917200	150918200	1.9975104500550351
chr3	150917300	150918300	1.3957351703341867
chr3	150917400	150918400	1.2792044186367026
chr3	150917500	150918500	1.359522420812895
chr3	150917600	150918600	1.1383153521353966
chr3	150917700	150918700	1.7173811977183897
chr3	150917800	150918800	1.9360403058469835
chr3	150917900	150918900	2.162491727573172
chr3	150918000	150919000	1.6977342198812941
chr3	150918100	150919100	1.5879343520125904
chr3	150918200	150919200	2.102753589250004
chr3	150918300	150919300	2.5402226943187056
chr3	150918400	150919400	2.235549511410912
chr3	150918500	150919500	2.1497780251182044
chr3	150918600	150919600	1.7061620438077052
chr3	150918700	150919700	1.5379471933603373
chr3	150918800	150919800	1.0092447784540763
chr3	150918900	150919900	1.0445227843242653
chr3	150919000	150920000	0.9999430290927472
chr3	150919100	150920100	0.9539003011640916
chr3	150919200	150920200	0.2905441016718245
chr3	150919300	150920300	-0.09358391931348688
chr3	150919400	150920400	0.16545382777985518
chr3	150919500	150920500	-0.05808746959781444
chr3	150919600	150920600	0.5388541941729147
chr3	150919700	150920700	0.2955650857741757
chr3	150919800	150920800	0.6123387618859542
chr3	150919900	150920900	1.2070078552487544
chr3	150920000	150921000	1.755537011126371
chr3	150920100	150921100	1.0698800244470743
chr3	150920200	150921200	1.4967978897085843
chr3	150920300	150921300	1.5870716166422931
chr3	150920400	150921400	1.8280120932686288
chr3	150920500	150921500	1.9153700704408043
chr3	150920600	150921600	1.6890573272310068
chr3	150920700	150921700	1.9423403827836438
chr3	150920800	150921800	2.251251780403813
chr3	150920900	150921900	2.080452893305536
chr3	150921000	150922000	2.007499706821276
chr3	150921100	150922100	1.6506286161156798
chr3	150921200	150922200	1.7422704148055632
chr3	150921300	150922300	1.3132926021553022
chr3	150921400	150922400	1.5620045528521642
chr3	150921500	150922500	1.7958922134699935
chr3	150921600	150922600	1.8713565160499668
chr3	150921700	150922700	1.9995107779900367
chr3	150921800	150922800	1.6081065694395509
chr3	150921900	150922900	1.3888051566902508
chr3	150922000	150923000	1.478985627861882
chr3	150922100	150923100	2.0548554521343516
chr3	150922200	150923200	1.6416500492708577
chr3	150922300	150923300	1.7007662887079429
chr3	150922400	150923400	1.709999387501624
chr3	150922500	150923500	1.5696240613014545
chr3	150922600	150923600	1.835481616500388
chr3	150922700	150923700	1.7870264857607694
chr3	150922800	150923800	1.4207429270632757
chr3	150922900	150923900	1.5357060780142766
chr3	150923000	150924000	2.0981497812872085
chr3	150923100	150924100	2.7814717151182733
chr3	150923200	150924200	3.4366289677000488
chr3	150923300	150924300	4.283982323712846
chr3	150923400	150924400	4.277385410311509
chr3	150923500	150924500	3.8153653151511198
chr3	150923600	150924600	3.8081043502649914
chr3	150923700	150924700	3.4200818295990225
chr3	150923800	150924800	3.787266428273663
chr3	150923900	150924900	3.6866526309768335
chr3	150924000	150925000	3.1948846461592586
chr3	150924100	150925100	3.0173730067730564
chr3	150925200	150926200	1.3953201982263834
chr3	150925300	150926300	1.6303867634603704
chr3	150925400	150926400	2.0716008407497872
chr3	150925500	150926500	2.3511706168404247
chr3	150925600	150926600	2.349747469567009
chr3	150925700	150926700	2.353683214534501
chr3	150925800	150926800	2.479830761349811
chr3	150925900	150926900	2.2716151708347225
chr3	150926000	150927000	2.8021150144144475
chr3	150926100	150927100	2.947672747410333
chr3	150926200	150927200	2.9806548306902583
chr3	150926300	150927300	2.5373646994550287
chr3	150926400	150927400	2.210972742957282
chr3	150926500	150927500	2.02678538547386
chr3	150926600	150927600	1.822194229598364
chr3	150926700	150927700	1.9055034138423608
chr3	150926800	150927800	1.458408031645804
chr3	150926900	150927900	1.42974544366281
chr3	150927000	150928000	1.4174549039372217
chr3	150927100	150928100	2.074549253615172
chr3	150927200	150928200	1.7584982323255585
chr3	150927300	150928300	2.1246113836085883
chr3	150927400	150928400	2.0822051476149595
chr3	150927500	150928500	1.9728454020863784
chr3	150927600	150928600	2.206317969034885
chr3	150927700	150928700	1.971630588960544
chr3	150927800	150928800	2.1917670079671336
chr3	150927900	150928900	2.089598230794882
chr3	150928000	150929000	2.0752231578288582
chr3	150928100	150929100	1.9329843194488625
chr3	150928200	150929200	2.013769717523988
chr3	150928300	150929300	1.6331248999749253
chr3	150928400	150929400	1.592476547930726
chr3	150928500	150929500	1.54884928580396
chr3	150928600	150929600	1.1433281769084025
chr3	150928700	150929700	0.9212686774306909
chr3	150928800	150929800	0.8270891619697448
chr3	150928900	150929900	0.6443336083632266
chr3	150929000	150930000	0.48078897389845865
chr3	150929100	150930100	-0.5063090534446238
chr3	150929200	150930200	0.6269099737263447
chr3	150929300	150930300	0.4998142916889622
chr3	150929400	150930400	0.9407322375709531
chr3	150929500	150930500	1.2149052920873329
chr3	150929600	150930600	1.0714811983130983
chr3	150929700	150930700	0.466695051349702
chr3	150929800	150930800	0.8827312730314197
chr3	150929900	150930900	1.2504162485089825
chr3	150930000	150931000	1.021018433140214
chr3	150930100	150931100	1.0196396945537711
chr3	150930200	150931200	0.4364994521431337
chr3	150930300	150931300	0.6719116207717513
chr3	150930400	150931400	0.3508832236949121
chr3	150930500	150931500	-0.002603927619377913
chr3	150930600	150931600	0.09909878521838268
chr3	150930700	150931700	0.4764327939278388
chr3	150930800	150931800	-0.9199044680113212
chr3	150930900	150931900	-1.724617309831498
chr3	150931000	150932000	-1.2637237554692506
chr3	150931100	150932100	-1.023504582916318
chr3	150931200	150932200	-0.6135438777260461
chr3	150931300	150932300	-0.6193130174141143
chr3	150931400	150932400	0.22174850486043884
chr3	150931500	150932500	0.21382980809856808
chr3	150931600	150932600	0.358566521744874
chr3	150931700	150932700	0.4336095660835168
chr3	150931800	150932800	1.2413701892892302
chr3	150931900	150932900	1.6544844496309743
chr3	150932000	150933000	1.0123087165549767
chr3	150932100	150933100	1.1169067249016815
chr3	150932200	150933200	0.9320350331760334
chr3	150932300	150933300	1.2528434523191532
chr3	150932400	150933400	0.4837055952419886
chr3	150932500	150933500	-0.0915778045025737
chr3	150932600	150933600	-0.5654810810599897
chr3	150932700	150933700	0.06934063301638972
chr3	150932800	150933800	-0.10614597015277052
chr3	150932900	150933900	-0.19144132140105616
chr3	150933000	150934000	0.26544142611756727
chr3	150933100	150934100	-0.19245795177005096
chr3	150933200	150934200	-0.062024217675292925
chr3	150933300	150934300	0.0677178205305976
chr3	150933400	150934400	0.3791700931877869
chr3	150933500	150934500	0.8136622981205781
chr3	150933600	150934600	0.9178155833801908
chr3	150933700	150934700	-0.08147432945500073
chr3	150933800	150934800	-0.4094567747199595
chr3	150933900	150934900	-0.5199275911954591
chr3	150934000	150935000	-0.5828780291020222
chr3	150934100	150935100	-0.4569894192790848
chr3	150934200	150935200	-0.5053883981003137
chr3	150935900	150936900	-0.8034911636968376
chr3	150936000	150937000	-1.1358349080360461
chr3	150936100	150937100	-0.9315081335003822
chr3	150936200	150937200	-0.5179752290117782
chr3	150936300	150937300	0.15806917783845942
chr3	150936400	150937400	-0.3024471405831384
chr3	150936500	150937500	-0.2499407527719973
chr3	150936600	150937600	-0.4706119124149682
chr3	150936700	150937700	0.3708118865766679
chr3	150936800	150937800	0.7432474728517854
chr3	150936900	150937900	1.1045730571166588
chr3	150937000	150938000	1.3641962409380166
chr3	150937100	150938100	1.4952324903463103
chr3	150937200	150938200	1.4971353882050948
chr3	150937300	150938300	1.37916117598314
chr3	150937400	150938400	1.3758995501176243
chr3	150937500	150938500	1.8314217721713384
chr3	150937600	150938600	2.030971097463568
chr3	150937700	150938700	2.1627567189527888
chr3	150937800	150938800	1.982130706919404
chr3	150937900	150938900	1.7721858945690512
chr3	150938000	150939000	2.000066698497139
chr3	150938100	150939100	2.204323070268242
chr3	150938200	150939200	1.8217889994655685
chr3	150938300	150939300	1.7577212445327464
chr3	150938400	150939400	1.7628482028606347
chr3	150938500	150939500	1.6907885584595246
chr3	150938600	150939600	1.2743322877312502
chr3	150938700	150939700	1.5927365632190025
chr3	150938800	150939800	1.3957673503973926
chr3	150938900	150939900	1.2979993631849935
chr3	150939000	150940000	0.9784414717002156
chr3	150939100	150940100	0.8554250953003847
chr3	150939200	150940200	1.0712900277264124
chr3	150939300	150940300	0.3878890932361927
chr3	150939400	150940400	0.16535031864489216
chr3	150939500	150940500	-0.4690201117688666
chr3	150939600	150940600	-0.3399363747698311
chr3	150939700	150940700	-0.9872334766130196
chr3	150939800	150940800	-0.3415117547383175
chr3	150939900	150940900	-0.490783111825668
chr3	150940000	150941000	-0.7502111375354507
chr3	150940100	150941100	-0.7669241640903868
chr3	150940200	150941200	-0.4387169202309101
chr3	150940300	150941300	0.027587388982901744
chr3	150940400	150941400	0.04475313347770884
chr3	150940500	150941500	0.4822321914372333
chr3	150940600	150941600	0.5017582421097976
chr3	150940700	150941700	0.2604533229844522
chr3	150940800	150941800	-0.16178038943307485
chr3	150940900	150941900	-0.5576395641755946
chr3	150941000	150942000	-0.9202062385245217
chr3	150941100	150942100	-1.2777276737460357
chr3	150941200	150942200	-1.7819437014984258
chr3	150941300	150942300	-2.1614484857508565
chr3	150941400	150942400	-1.566223833362079
chr3	150941500	150942500	-1.2008153590015949
chr3	150941600	150942600	-1.0978083641826974
chr3	150941700	150942700	-0.2781828345518325
chr3	150941800	150942800	-0.7282348888563424
chr3	150941900	150942900	-0.17610105477406313
chr3	150942000	150943000	-0.15122233079035222
chr3	150942100	150943100	-0.2898005320342854
chr3	150942200	150943200	-0.3042430554200726
chr3	150942300	150943300	-0.9129252804343496
chr3	150942400	150943400	-1.5667264266337866
chr3	150942500	150943500	-1.7844289682614618
chr3	150942600	150943600	-2.0377074807364104
chr3	150942700	150943700	-2.076967705868888
chr3	150942800	150943800	-1.6136398918852952
chr3	150942900	150943900	-1.6301099717781375
chr3	150943000	150944000	-0.9450419439190562
chr3	150943100	150944100	-0.4584215787229245
chr3	150943200	150944200	-0.3263480406530148
chr3	150943300	150944300	0.8738140153203473
chr3	150943400	150944400	1.5139974213323015
chr3	150943500	150944500	0.9272345419812792
chr3	150943600	150944600	1.5234739168899751
chr3	150943700	150944700	1.257369020825145
chr3	150943800	150944800	0.7811850518613522
chr3	150943900	150944900	0.7501054110543889
chr3	150944000	150945000	0.506582382915257
chr3	150944100	150945100	0.3209205295866016
chr3	150944200	150945200	0.0626230058552378
chr3	150944300	150945300	-0.3753224068927573
chr3	150944400	150945400	-0.9419949131877496
chr3	150944500	150945500	-0.6014021172724885
chr3	150944600	150945600	-1.0826781230182905
chr3	150944700	150945700	-1.2749305730749845
chr3	150944800	150945800	-1.6119743100599164
chr3	150944900	150945900	-1.6603324015262502
chr3	150945000	150946000	-1.8416020643995483
chr3	150945100	150946100	-1.7798707254632593
chr3	150945200	150946200	-1.6141947934688587
chr3	150945300	150946300	-1.378481597984747
chr3	150945400	150946400	-1.3806056218882776
chr3	150945500	150946500	-1.5410006819785025
chr3	150945600	150946600	-2.0009857122137342
chr3	150945700	150946700	-1.7299292949327378
chr3	150946900	150947900	-1.2084698570161487
chr3	150947000	150948000	-1.454083622883679
chr3	150947100	150948100	-2.068762387983769
chr3	150947200	150948200	-2.305596782866868
chr3	150947300	150948300	-2.0515384250276525
chr3	150947400	150948400	-2.0746119293009646
chr3	150948500	150949500	-1.5368649305199458
chr3	150948600	150949600	-1.7262417975918325
chr3	150948700	150949700	-1.226319207054611
chr3	150948800	150949800	-0.8484841229184669
chr3	150948900	150949900	-0.4553884120864918
chr3	150949000	150950000	-0.6012981292017919
chr3	150949100	150950100	-0.6071281016028027
chr3	150949200	150950200	-0.5783146663867759
chr3	150949300	150950300	-0.8590035254703371
chr3	150949400	150950400	-0.9506153556599592
chr3	150949500	150950500	-0.1061509035622651
chr3	150949600	150950600	0.20247466487420346
chr3	150949700	150950700	0.3332610771662026
chr3	150949800	150950800	-0.15172594702896444
chr3	150949900	150950900	-0.20250823586538888
chr3	150950000	150951000	-0.25024046673543976
chr3	150950100	150951100	0.15188033376450155
chr3	150950200	150951200	-0.17724792639843218
chr3	150950300	150951300	0.3861796577230392
chr3	150950400	150951400	0.44206003412856176
chr3	150950500	150951500	1.1463567678370234
chr3	150950600	150951600	1.2660115773343603
chr3	150950700	150951700	1.2893116075524422
chr3	150950800	150951800	1.2098631040443732
chr3	150950900	150951900	1.2947245795585745
chr3	150951000	150952000	1.6037903295314713
chr3	150951100	150952100	1.265774686115331
chr3	150951200	150952200	1.4723802643672474
chr3	150951300	150952300	1.7407403795860985
chr3	150951400	150952400	1.7956207621448623
chr3	150951500	150952500	1.1628830778432782
chr3	150951600	150952600	1.1720063852403215
chr3	150951700	150952700	1.1024810291818945
chr3	150951800	150952800	1.0968237058069858
chr3	150951900	150952900	1.2127781473226678
chr3	150952000	150953000	0.9283830467430109
chr3	150952100	150953100	0.7433974622903308
chr3	150952200	150953200	0.8951512882967253
chr3	150952300	150953300	0.778569547002725
chr3	150952400	150953400	0.6139135255927716
chr3	150952500	150953500	0.3189960793387878
chr3	150952600	150953600	0.3013445338794115
chr3	150952700	150953700	0.07415140323265138
chr3	150952800	150953800	0.4760264979647698
chr3	150952900	150953900	0.13347111789320254
chr3	150953000	150954000	0.6107574313106217
chr3	150953100	150954100	0.5692218538192376
chr3	150953200	150954200	0.09966913873144813
chr3	150953300	150954300	-0.3001835109577571
chr3	150953400	150954400	0.15054103421915446
chr3	150953500	150954500	-0.29684834639011226
chr3	150953600	150954600	-0.5795637594036654
chr3	150953700	150954700	-0.996042168200231
chr3	150953800	150954800	-1.1842306444006143
chr3	150953900	150954900	-1.3396793615053268
chr3	150954000	150955000	-1.7367992581315381
chr3	150954100	150955100	-1.8169178816682503
chr3	150954200	150955200	-1.2066205684770983
chr3	150954300	150955300	-1.4518796503684064
chr3	150954400	150955400	-1.3528880999090085
chr3	150954500	150955500	-0.2441983224269601
chr3	150954600	150955600	0.20418397381684347
chr3	150954700	150955700	1.35931909883214
chr3	150954800	150955800	0.8662146829877144
chr3	150954900	150955900	1.0034264159637367
chr3	150955000	150956000	0.79039529683267
chr3	150955100	150956100	1.2424718082482409
chr3	150955200	150956200	1.0651027223301341
chr3	150955300	150956300	1.515363413176853
chr3	150955400	150956400	1.7609393166248233
chr3	150955500	150956500	1.7072124787233889
chr3	150955600	150956600	1.7217114732850438
chr3	150955700	150956700	1.3734807211070938
chr3	150955800	150956800	1.6293504396029477
chr3	150955900	150956900	2.091049394558545
chr3	150956000	150957000	2.289358978662142
chr3	150956100	150957100	1.726199982007504
chr3	150956200	150957200	0.8877913996537251
chr3	150956300	150957300	1.5663006629551186
chr3	150956400	150957400	0.986384295691984
chr3	150956500	150957500	0.7536455149116112
chr3	150956600	150957600	0.2646487877960392
chr3	150956700	150957700	-0.5377350439105639
chr3	150956800	150957800	-0.29394420579210223
chr3	150956900	150957900	-0.4946598619380242
chr3	150957000	150958000	-0.5516350175484954
chr3	150957100	150958100	0.2729521240446565
chr3	150957200	150958200	0.9919777902611108
chr3	150957300	150958300	0.284665468816152
chr3	150957400	150958400	-0.026641687043043642
chr3	150957500	150958500	0.215284561372154
chr3	150957600	150958600	-0.2944529087458473
chr3	150957700	150958700	-0.19134159431852252
chr3	150957800	150958800	-0.024843045411122592
chr3	150957900	150958900	0.5486400966381905
chr3	150958000	150959000	0.5630776054028213
chr3	150958100	150959100	0.027603382841480468
chr3	150958200	150959200	0.22316369610142944
chr3	150958300	150959300	-0.047587872169035136
chr3	150958400	150959400	0.3557255874191543
chr3	150958500	150959500	-0.3653059516318244
chr3	150958600	150959600	0.2532128564046566
chr3	150958700	150959700	0.10281959817547437
chr3	150958800	150959800	-0.04377119263912399
chr3	150958900	150959900	-0.5326243834026615
chr3	150959000	150960000	-0.648894981374664
chr3	150959100	150960100	-0.31679412742995744
chr3	150959200	150960200	-0.28081702879074844
chr3	150959300	150960300	-0.4135268337039521
chr3	150959400	150960400	-0.8675343501232345
chr3	150959500	150960500	-0.28117616686170754
chr3	150959600	150960600	-0.14841045933316074
chr3	150959700	150960700	0.059458829164091724
chr3	150959800	150960800	-0.4169104691598966
chr3	150959900	150960900	-0.5499780850034295
chr3	150960000	150961000	-0.3031827211248299
chr3	150960100	150961100	-1.2748875024032658
chr3	150960200	150961200	-2.0613376603702465
chr3	150960300	150961300	-1.3512242044116984
chr3	150960400	150961400	-1.406399469977536
chr3	150960500	150961500	-1.5292286132317658
chr3	150960600	150961600	-1.3583452789342274
chr3	150960700	150961700	-0.941131474322477
chr3	150960800	150961800	-0.6390220312563282
chr3	150960900	150961900	-0.8299539182635968
chr3	150961000	150962000	-0.7116377743243765
chr3	150961100	150962100	0.5140730897911702
chr3	150961200	150962200	0.6850958030682125
chr3	150961300	150962300	0.6126267603051071
chr3	150961400	150962400	1.2053197348573168
chr3	150961500	150962500	1.1018741006404864
chr3	150961600	150962600	0.31333459411542325
chr3	150961700	150962700	0.1445758204639807
chr3	150961800	150962800	0.005264770077598799
chr3	150961900	150962900	0.18590877821983884
chr3	150962000	150963000	0.5819968697595249
chr3	150962100	150963100	0.3377444569887837
chr3	150962200	150963200	1.1729093787366256
chr3	150962300	150963300	0.7231944381701016
chr3	150962400	150963400	0.6645474346553074
chr3	150962500	150963500	0.9715401115044208
chr3	150962600	150963600	0.9019265676361944
chr3	150962700	150963700	1.453374832122351
chr3	150962800	150963800	1.208762674884794
chr3	150962900	150963900	1.6506792687336056
chr3	150963000	150964000	1.3144257961588066
chr3	150963100	150964100	1.2472819990614517
chr3	150963200	150964200	1.2778801830924127
chr3	150963300	150964300	0.8018738007492623
chr3	150963400	150964400	1.4501951132301902
chr3	150963500	150964500	1.6077483905039636
chr3	150963600	150964600	2.5921870556163213
chr3	150963700	150964700	2.0397566529581885
chr3	150963800	150964800	2.172313903348964
chr3	150963900	150964900	1.2042109154072187
chr3	150964000	150965000	1.6877674419224082
chr3	150964100	150965100	1.2816119827794006
chr3	150964200	150965200	0.4915529852248312
chr3	150964300	150965300	1.2850202223622709
chr3	150964400	150965400	0.387251254642635
chr3	150964500	150965500	-0.20533898124577651
chr3	150964600	150965600	-1.3896024492812442
chr3	150964700	150965700	-1.5934634393497615
chr3	150964800	150965800	-1.311952154038272
chr3	150964900	150965900	-0.9193136036571712
chr3	150965000	150966000	-1.9296007710562355
chr3	150965100	150966100	-1.771677018896426
chr3	150965200	150966200	-1.5306739038676729
chr3	150965800	150966800	0.8788169382377525
chr3	150965900	150966900	0.9577274619547286
chr3	150966000	150967000	0.7249148139727722
chr3	150966100	150967100	0.5733198991699487
chr3	150966200	150967200	0.5481469128777474
chr3	150966300	150967300	0.5470229651285734
chr3	150966400	150967400	0.4613266299794129
chr3	150966500	150967500	0.2696943681380877
chr3	150966600	150967600	0.06916284566261817
chr3	150966700	150967700	0.12862701231004187
chr3	150966800	150967800	0.3836560498770188
chr3	150966900	150967900	0.2800217367661363
chr3	150967000	150968000	0.8560767151191259
chr3	150967100	150968100	0.6373322571731704
chr3	150967200	150968200	0.0045862922203782725
chr3	150967300	150968300	0.06576998318366067
chr3	150967400	150968400	-0.3664245240788929
chr3	150967500	150968500	-0.3989868547577856
chr3	150967600	150968600	-0.3187505144717535
chr3	150967700	150968700	-0.34484035325615964
chr3	150967800	150968800	-0.8609893770712979
chr3	150967900	150968900	-1.310681884660771
chr3	150968000	150969000	-1.4038080728927267
chr3	150968100	150969100	-1.15650081412088
chr3	150968200	150969200	-0.5605237482665989
chr3	150968300	150969300	-0.6728923364811771
chr3	150969700	150970700	1.0394038368125942
chr3	150969800	150970800	0.9315177568063306
chr3	150969900	150970900	0.4161220881856187
chr3	150970000	150971000	0.5429382134900362
chr3	150970100	150971100	0.18606478888322248
chr3	150970200	150971200	0.12365542697986898
chr3	150970300	150971300	0.5354364974176989
chr3	150970400	150971400	0.6384695863447114
chr3	150970500	150971500	1.0442268485759376
chr3	150970600	150971600	0.9194492081827292
chr3	150970700	150971700	0.7502798161351832
chr3	150970800	150971800	0.7466699559979302
chr3	150970900	150971900	0.9976848413197976
chr3	150971000	150972000	1.0358388731274488
chr3	150971100	150972100	1.4042973491319497
chr3	150971200	150972200	1.8118853564082205
chr3	150971300	150972300	1.5140976733670588
chr3	150971400	150972400	1.5708488136265242
chr3	150971500	150972500	1.1239631326737023
chr3	150971600	150972600	0.6284717574134615
chr3	150971700	150972700	0.9531870557317662
chr3	150971800	150972800	1.1788822950074962
chr3	150971900	150972900	1.4079724407375782
chr3	150972000	150973000	1.2733194378057655
chr3	150972100	150973100	1.1356501746605474
chr3	150972200	150973200	1.5939461838419997
chr3	150972300	150973300	1.1568643782638186
chr3	150972400	150973400	1.1093434954934849
chr3	150972500	150973500	1.0736942372960805
chr3	150972600	150973600	1.4649963985751568
chr3	150972700	150973700	0.8351123913524944
chr3	150972800	150973800	1.1519311619389228
chr3	150972900	150973900	1.7542161238294731
chr3	150973000	150974000	1.7258980809580198
chr3	150973100	150974100	2.3563365620999326
chr3	150973200	150974200	1.9103451827677105
chr3	150973300	150974300	2.04348679317523
chr3	150973400	150974400	2.1820983294989382
chr3	150973500	150974500	1.8887952891223758
chr3	150973600	150974600	1.7304537227879286
chr3	150973700	150974700	2.4294704189006
chr3	150973800	150974800	1.7830292314674494
chr3	150973900	150974900	0.7128773802112809
chr3	150974000	150975000	0.2848091705066732
chr3	150974100	150975100	-0.3255345476086853
chr3	150974200	150975200	-0.6068483563857182
chr3	150974300	150975300	-0.6563677969124918
chr3	150974400	150975400	-0.13527491432159952
chr3	150974500	150975500	0.4083730292648083
chr3	150974600	150975600	0.3344471477483924
chr3	150974700	150975700	0.014123056931337287
chr3	150974800	150975800	-0.10299891121955934
chr3	150974900	150975900	0.6100819921346495
chr3	150975000	150976000	1.0588767011678673
chr3	150975100	150976100	0.2029188538158905
chr3	150975200	150976200	0.6616303923758561
chr3	150975300	150976300	1.0121634406273508
chr3	150975400	150976400	0.04299736129275273
chr3	150975500	150976500	-0.4627003159486526
chr3	150975600	150976600	-0.5868736510672052
chr3	150975700	150976700	-1.133165377300123
chr3	150975800	150976800	-1.0195697632351612
chr3	150975900	150976900	-1.4457071762107458
chr3	150976000	150977000	-1.9561596568816275
chr3	150976100	150977100	-1.08236389837388
chr3	150976200	150977200	-1.5834517306954563
chr3	150976300	150977300	-1.830055456739859
chr3	150976400	150977400	-1.2127650271687815
chr3	150976500	150977500	-1.0183426972892369
chr3	150976600	150977600	-0.3764539337877554
chr3	150976700	150977700	0.3816909607118464
chr3	150976800	150977800	0.523252025055381
chr3	150976900	150977900	0.4899275541464242
chr3	150977000	150978000	1.3026121933459485
chr3	150977100	150978100	1.6022711854425036
chr3	150977200	150978200	1.656217679849786
chr3	150977300	150978300	2.1431366721546268
chr3	150977400	150978400	1.732271651308051
chr3	150977500	150978500	2.270222985207772
chr3	150977600	150978600	2.1237886606122363
chr3	150977700	150978700	1.9922586925485208
chr3	150977800	150978800	2.692888307525988
chr3	150977900	150978900	2.86077608210589
chr3	150978000	150979000	2.5716253994204674
chr3	150978100	150979100	2.1840473125130555
chr3	150978200	150979200	2.5186733484591532
chr3	150978300	150979300	2.519478649384748
chr3	150978400	150979400	2.1905201665758884
chr3	150978500	150979500	1.3071892868034358
chr3	150978600	150979600	0.5200888447272993
chr3	150978700	150979700	0.2737027195487151
chr3	150978800	150979800	0.18441900595448565
chr3	150978900	150979900	0.2598700684140554
chr3	150979000	150980000	0.26393737374797194
chr3	150979100	150980100	0.4474771593090688
chr3	150979200	150980200	0.04402983040622262
chr3	150979300	150980300	-0.4362734610407528
chr3	150979400	150980400	-0.06909226171134594
chr3	150979500	150980500	-0.18965738206766786
chr3	150979600	150980600	0.3757573719523514
chr3	150979700	150980700	0.20558859874210292
chr3	150979800	150980800	-0.6948007586852116
chr3	150979900	150980900	-1.0152889243325176
chr3	150980000	150981000	-0.804031612429007
chr3	150980100	150981100	-0.8058009849615848
chr3	150980200	150981200	-1.6422015455719134
chr3	150980300	150981300	-1.677345341741452
chr3	150980400	150981400	-1.6528965743031048
chr3	150980500	150981500	-1.091510682827764
chr3	150980600	150981600	-1.2716438473614589
chr3	150980700	150981700	-1.386823954382765
chr3	150980800	150981800	-1.1211373384138672
chr3	150980900	150981900	-1.2225586201224254
chr3	150981000	150982000	-1.2100063152497025
chr3	150981100	150982100	-1.0081775984456234
chr3	150981200	150982200	0.16101773715095066
chr3	150981300	150982300	-0.4015855963900267
chr3	150981400	150982400	-0.4556980208418572
chr3	150981500	150982500	-0.12484893304091013
chr3	150981600	150982600	0.1696898133829012
chr3	150981700	150982700	0.3954965890344873
chr3	150981800	150982800	0.4038571400663255
chr3	150981900	150982900	0.7578120496036865
chr3	150982000	150983000	0.26695366573943574
chr3	150982100	150983100	-0.2928472661347569
chr3	150982200	150983200	-0.6917586108634906
chr3	150982300	150983300	-0.33092206184128914
chr3	150982400	150983400	0.04005462161152437
chr3	150982500	150983500	-0.14346042566139136
chr3	150982600	150983600	0.056515632510734486
chr3	150982700	150983700	0.5150393632606177
chr3	150982800	150983800	0.9048172734617558
chr3	150982900	150983900	0.4809005076751593
chr3	150983000	150984000	0.35251190213729566
chr3	150983100	150984100	-0.13040242426079854
chr3	150983200	150984200	-0.2393680465399084
chr3	150983300	150984300	-0.2404718079825899
chr3	150983400	150984400	-0.8206783917839406
chr3	150983500	150984500	-0.9864517427249307
chr3	150983600	150984600	-1.2896006527682573
chr3	150983700	150984700	-1.1914736852100145
chr3	150983800	150984800	-1.5723687295266229
chr3	150983900	150984900	-0.4179101472086136
chr3	150984000	150985000	0.333559037837722
chr3	150984100	150985100	0.8258929385532155
chr3	150984200	150985200	1.2029039556944252
chr3	150984300	150985300	1.829221491357868
chr3	150984400	150985400	2.2944279624011656
chr3	150984500	150985500	2.5565699089508818
chr3	150984600	150985600	2.6290119064707898
chr3	150984700	150985700	2.393535485860942
chr3	150984800	150985800	2.820836607304408
chr3	150984900	150985900	2.4511420086754536
chr3	150985000	150986000	2.241885975677531
chr3	150985100	150986100	2.2127673305052067
chr3	150985200	150986200	1.620095385790694
chr3	150985300	150986300	0.9494696535452192
chr3	150985400	150986400	1.1089971588652872
chr3	150985500	150986500	1.0677893780864929
chr3	150985600	150986600	0.9754764452212632
chr3	150985700	150986700	0.7430746155442495
chr3	150985800	150986800	0.3389710131363168
chr3	150985900	150986900	-0.4472873223233098
chr3	150986000	150987000	-0.5502291020357865
chr3	150986100	150987100	-0.5753057671457975
chr3	150986200	150987200	-0.3225513653114108
chr3	150986300	150987300	0.20231223691072536
chr3	150986400	150987400	-0.6750800630729571
chr3	150986500	150987500	-0.7398953313744124
chr3	150986600	150987600	-0.6744688240139519
chr3	150986700	150987700	-1.2542282263882
chr3	150986800	150987800	-0.6591991784633654
chr3	150986900	150987900	-1.0262514509996894
chr3	150987000	150988000	-1.3131920909265384
chr3	150987100	150988100	-1.0629440821992782
chr3	150987200	150988200	-0.2465276994553286
chr3	150987300	150988300	-0.13216802504000194
chr3	150987400	150988400	0.21579303037476372
chr3	150987500	150988500	-0.21262677240774366
chr3	150987600	150988600	0.08537608890357684
chr3	150987700	150988700	0.3426221660620899
chr3	150987800	150988800	-0.24994016454994664
chr3	150987900	150988900	0.7057579644623331
chr3	150988000	150989000	1.0177264917213966
chr3	150988100	150989100	0.3195272361295521
chr3	150988200	150989200	-0.2592449079921864
chr3	150988300	150989300	-0.3515131451099821
chr3	150988400	150989400	-0.04547927644333153
chr3	150988500	150989500	0.7213766979584812
chr3	150988600	150989600	0.05845820425645064
chr3	150988700	150989700	0.054382393564426194
chr3	150988800	150989800	0.20860569051245031
chr3	150988900	150989900	0.12009478333650772
chr3	150989000	150990000	0.8584484819037624
chr3	150989100	150990100	1.2145126143050835
chr3	150989200	150990200	0.6122699030566333
chr3	150989300	150990300	0.6345262200819328
chr3	150989400	150990400	0.058493710388346165
chr3	150989500	150990500	-0.5801895364646396
chr3	150989600	150990600	-0.06996379334125935
chr3	150989700	150990700	-0.3738732616002564
chr3	150989800	150990800	-0.4393892480862264
chr3	150989900	150990900	-0.6049537938024881
chr3	150990000	150991000	-0.8352316575571167
chr3	150990100	150991100	-0.7779202411131136
chr3	150990200	150991200	-0.4768898644299655
chr3	150990300	150991300	-0.8644073757075647
chr3	150990400	150991400	-0.8356139817023494
chr3	150990500	150991500	-0.36060650052329296
chr3	150990600	150991600	-0.6148009849108028
chr3	150990700	150991700	-0.2948732460591198
chr3	150990800	150991800	-0.2411249647220418
chr3	150990900	150991900	-0.5518099249760887
chr3	150991000	150992000	-0.9544480927871174
chr3	150991100	150992100	-0.8565394742108656
chr3	150991200	150992200	-0.7627268214817491
chr3	150991300	150992300	-0.7354321387952204
chr3	150991400	150992400	-0.7723803888848054
chr3	150991500	150992500	-1.6736728419100877
chr3	150991600	150992600	-1.6319207647965444
chr3	150991700	150992700	-1.883956711574658
chr3	150991800	150992800	-1.9445690697573803
chr3	150991900	150992900	-1.2821813920628826
chr3	150992000	150993000	-1.0567063440588322
chr3	150992100	150993100	-0.6722365981553737
chr3	150992200	150993200	-0.8369358979399977
chr3	150992300	150993300	-0.958598742794782
chr3	150992400	150993400	-0.5087011814568645
chr3	150992500	150993500	-0.01704658706600842
chr3	150992600	150993600	-0.8160495493649614
chr3	150992700	150993700	-0.8844066380533915
chr3	150992800	150993800	-1.0684424023111687
chr3	150992900	150993900	-1.2385353960875014
chr3	150993900	150994900	0.3202285473545858
chr3	150994000	150995000	0.18387576612773002
chr3	150994100	150995100	0.4303643144818652
chr3	150994200	150995200	0.4632986126929341
chr3	150994300	150995300	-0.1845253569831999
chr3	150994400	150995400	-0.020265606510082426
chr3	150994500	150995500	-0.0393482083744371
chr3	150994600	150995600	0.09367571124567088
chr3	150994700	150995700	-0.4513302676418582
chr3	150994800	150995800	0.649685972983852
chr3	150994900	150995900	1.2346452616487424
chr3	150995000	150996000	1.1547068746741567
chr3	150995100	150996100	0.8908332767008232
chr3	150995200	150996200	0.8353380394662789
chr3	150995300	150996300	1.0158833964600986
chr3	150995400	150996400	0.5569772168276267
chr3	150995500	150996500	0.17079373793265126
chr3	150995600	150996600	-0.22605787969617475
chr3	150995700	150996700	0.6086993577425517
chr3	150995800	150996800	0.6559813454882547
chr3	150995900	150996900	-0.35165316825325205
chr3	150996000	150997000	-0.31254319444880385
chr3	150996100	150997100	-0.7418188926065409
chr3	150996200	150997200	-0.34896244740345284
chr3	150996300	150997300	-0.25166154642207744
chr3	150996400	150997400	0.3647980017925857
chr3	150996500	150997500	0.6345453619119718
chr3	150996600	150997600	0.9461634904878232
chr3	150996700	150997700	0.2095803062585338
chr3	150996800	150997800	0.2584334282751692
chr3	150996900	150997900	0.970286469732598
chr3	150997000	150998000	0.8626879934036886
chr3	150997100	150998100	1.5153376918798889
chr3	150997200	150998200	1.1346744093165184
chr3	150997300	150998300	1.6082170499396615
chr3	150997400	150998400	1.4739082143511997
chr3	150997500	150998500	1.5081543012776983
chr3	150997600	150998600	1.180269222731
chr3	150997700	150998700	1.6592991434774895
chr3	150997800	150998800	1.3436330475131566
chr3	150997900	150998900	1.1945013471950443
chr3	150998000	150999000	1.1835303598608502
chr3	150998100	150999100	0.6770737403929171
chr3	150998200	150999200	0.6799398343533561
chr3	150998300	150999300	0.4097188750509893
chr3	150998400	150999400	0.3954983088491607
chr3	150998500	150999500	0.2959490829404061
chr3	150998600	150999600	0.6858164989145503
chr3	150998700	150999700	0.27637421665246903
chr3	150998800	150999800	0.4830246447382296
chr3	150998900	150999900	-0.007899171204369691
chr3	150999000	151000000	0.00917995028152614
chr3	150999100	151000100	-0.8514546837906594
chr3	150999200	151000200	-1.1345162192234648
chr3	150999300	151000300	-1.1037347531311397
chr3	150999400	151000400	-1.2846310678314667
chr3	150999500	151000500	-1.6419589795333096
chr3	150999600	151000600	-2.018429451838581
chr3	150999700	151000700	-2.0545197020122643
chr3	150999800	151000800	-2.540538903094564
chr3	150999900	151000900	-2.2036826663708244
chr3	151000000	151001000	-2.368203282928891
chr3	151000100	151001100	-0.28358879590882824
chr3	151000200	151001200	-0.8021092154232097
chr3	151000300	151001300	-1.0262391744957933
chr3	151000400	151001400	-1.0656933378198694
chr3	151000500	151001500	-1.0791093989569425
chr3	151000600	151001600	-1.1833359868531783
chr3	151000700	151001700	-1.1756480577829858
chr3	151000800	151001800	-1.3113706769369595
chr3	151000900	151001900	-1.1340579237883008
chr3	151001000	151002000	-0.9242197237509516
chr3	151001100	151002100	-1.4788000608288785
chr3	151001200	151002200	-0.8349127740246215
chr3	151001300	151002300	-0.7951708749856914
chr3	151001400	151002400	-0.6110182515661449
chr3	151001500	151002500	-0.8106612791159988
chr3	151001600	151002600	-0.7554668436724075
chr3	151001700	151002700	-1.1583249047486013
chr3	151001800	151002800	-0.9969851171392397
chr3	151001900	151002900	-1.6581377981795398
chr3	151002000	151003000	-1.903192166435954
chr3	151002100	151003100	-1.9719228917261709
chr3	151002200	151003200	-1.58369463260225
chr3	151002300	151003300	-0.867919920934839
chr3	151002400	151003400	-0.21972683594477652
chr3	151002500	151003500	0.05804059223027465
chr3	151002600	151003600	0.4198600295262835
chr3	151002700	151003700	0.3428883978227898
chr3	151002800	151003800	0.17681844225041554
chr3	151002900	151003900	-0.2126631184997736
chr3	151003000	151004000	0.1651820155651173
chr3	151003100	151004100	0.7852349085598109
chr3	151003200	151004200	0.0101027050890992
chr3	151003300	151004300	-0.4020074104464354
chr3	151003400	151004400	-1.0510293206530144
chr3	151003500	151004500	-0.6623234115171784
chr3	151003600	151004600	-1.0229582229900802
chr3	151003700	151004700	-0.4770893571952807
chr3	151003800	151004800	-0.21540942116090012
chr3	151003900	151004900	0.22261365372727826
chr3	151004000	151005000	-0.33682144297794636
chr3	151004100	151005100	-0.7834720320375895
chr3	151004200	151005200	-0.09097445657451933
chr3	151004300	151005300	-0.16782219990577038
chr3	151004400	151005400	0.01819816525084568
chr3	151004500	151005500	0.4861450342623384
chr3	151004600	151005600	1.019856434093278
chr3	151004700	151005700	0.7335822645936262
chr3	151004800	151005800	0.9641183579255099
chr3	151004900	151005900	1.0706748873712104
chr3	151005000	151006000	1.9654874465190741
chr3	151006200	151007200	-0.6512034046828415
chr3	151006300	151007300	-0.9096962313923826
chr3	151006400	151007400	-0.5345681600736429
chr3	151006500	151007500	-0.4299806181046797
chr3	151006600	151007600	-0.7382574750959376
chr3	151006700	151007700	-1.1845035541761202
chr3	151006800	151007800	-0.7579138216172265
chr3	151006900	151007900	-1.0949096380259864
chr3	151007000	151008000	-1.5465273142156177
chr3	151007100	151008100	-1.7838603567186084
chr3	151007200	151008200	-0.6413985262375569
chr3	151007300	151008300	-0.06632671965785616
chr3	151007400	151008400	-0.3355534361593806
chr3	151007500	151008500	-0.2754685286394817
chr3	151007600	151008600	0.13814749734600654
chr3	151007700	151008700	0.35044477369294275
chr3	151007800	151008800	0.4599825691596667
chr3	151007900	151008900	1.0490115870482979
chr3	151008000	151009000	1.5393986554255443
chr3	151008100	151009100	1.8824589371477805
chr3	151008200	151009200	0.7974673501566221
chr3	151008300	151009300	0.42152403798060206
chr3	151008400	151009400	0.8034417530385687
chr3	151008500	151009500	1.0552736566745882
chr3	151008600	151009600	0.8616473268043646
chr3	151008700	151009700	0.7891310725171691
chr3	151008800	151009800	0.6574504550192599
chr3	151008900	151009900	0.25308012244773737
chr3	151009000	151010000	-0.11203970226899536
chr3	151009100	151010100	-0.26671071008892905
chr3	151009200	151010200	0.7102559538468349
chr3	151009300	151010300	0.8026172137570621
chr3	151009400	151010400	0.5404014720923996
chr3	151009500	151010500	-0.11427143077406535
chr3	151009600	151010600	-0.2765771177038647
chr3	151009700	151010700	0.128006698373297
chr3	151009800	151010800	-0.2730059780647794
chr3	151009900	151010900	-0.08056838639117091
chr3	151010000	151011000	0.009973133104242863
chr3	151010100	151011100	0.12437058663805707
chr3	151010200	151011200	-0.7045269089574521
chr3	151010300	151011300	-0.9541863528327988
chr3	151010400	151011400	-1.3434818875836592
chr3	151010500	151011500	-0.90324383208639
chr3	151010600	151011600	-0.3371601158755994
chr3	151010700	151011700	0.14782219724724208
chr3	151010800	151011800	0.6960852505435954
chr3	151010900	151011900	0.8624433238728868
chr3	151011000	151012000	0.9430021108036838
chr3	151011100	151012100	1.1039842135521307
chr3	151011200	151012200	1.7562844869111967
chr3	151011300	151012300	2.056286627447184
chr3	151011400	151012400	2.564109491294505
chr3	151011500	151012500	2.5373055175738184
chr3	151012100	151013100	0.5292660797066501
chr3	151012200	151013200	0.6018389644860669
chr3	151012300	151013300	0.4545328214612432
chr3	151012400	151013400	0.1485382248046926
chr3	151013400	151014400	-0.11656283769553713
chr3	151013500	151014500	0.07881133265476843
chr3	151013600	151014600	0.03884325335017708
chr3	151013700	151014700	0.809394037305482
chr3	151013800	151014800	0.5714535832299615
chr3	151013900	151014900	0.7064849692273102
chr3	151014000	151015000	0.7158792241681294
chr3	151014100	151015100	0.4465625354116961
chr3	151014200	151015200	-0.0356401435531894
chr3	151014300	151015300	-0.14423947818363272
chr3	151014400	151015400	-0.6969533722046389
chr3	151014500	151015500	-0.012131826962550666
chr3	151014600	151015600	-0.3919127607832307
chr3	151014700	151015700	-1.2524525531349842
chr3	151014800	151015800	-1.6009904914441782
chr3	151014900	151015900	-1.4037195044281727
chr3	151015000	151016000	-1.3419117901778141
chr3	151015100	151016100	-0.8542909584188685
chr3	151015200	151016200	-0.9974806677157784
chr3	151015300	151016300	-1.2598804914771544
chr3	151015400	151016400	-0.5874314612472628
chr3	151015500	151016500	-1.3522686848434686
chr3	151015600	151016600	-1.2814320013243945
chr3	151015700	151016700	-0.6817442071508586
chr3	151015800	151016800	0.2525918289282372
chr3	151015900	151016900	0.034303880790797395
chr3	151016000	151017000	0.24300114027416655
chr3	151016100	151017100	0.3087128107478476
chr3	151016200	151017200	0.7568716787928975
chr3	151016300	151017300	0.6943455682500429
chr3	151016400	151017400	0.3000847298852597
chr3	151016500	151017500	0.806036250683264
chr3	151017600	151018600	-0.4376989529333583
chr3	151017700	151018700	-0.5587200214838387
chr3	151017800	151018800	-1.1412991113219002
chr3	151017900	151018900	-1.2798218684396363
chr3	151018000	151019000	-0.794600541526901
chr3	151018100	151019100	-0.9861060723707944
chr3	151018200	151019200	-1.5832670947520089
chr3	151018300	151019300	-0.725446331351461
chr3	151018400	151019400	-0.9214455536921604
chr3	151018500	151019500	-0.9536048501571668
chr3	151018600	151019600	-1.4740935676689189
chr3	151018700	151019700	-1.5880667244169262
chr3	151018800	151019800	-1.906523712364728
chr3	151018900	151019900	-1.2675697494904574
chr3	151019000	151020000	-1.845612908685047
chr3	151019100	151020100	-1.9551036879591959
chr3	151019200	151020200	-2.40447839419997
chr3	151019300	151020300	-2.9308311244212435
chr3	151019400	151020400	-2.9158313707893107
chr3	151019500	151020500	-2.681222791809139
chr3	151019600	151020600	-1.9467878161558485
chr3	151019700	151020700	-1.397107870035914
chr3	151019800	151020800	-0.7526099243769426
chr3	151019900	151020900	-1.3800097416569403
chr3	151020000	151021000	-0.4725391115911838
chr3	151020100	151021100	-0.3378216600180109
chr3	151020200	151021200	-0.3157523229720036
chr3	151020300	151021300	-0.6024624469054463
chr3	151020400	151021400	-0.7199377541816863
chr3	151020500	151021500	-0.2485289589064964
chr3	151020600	151021600	-0.032940765176402945
chr3	151020700	151021700	-0.3063270309967761
chr3	151020800	151021800	-0.2792790665897006
chr3	151020900	151021900	-0.3947944144275549
chr3	151021000	151022000	-0.43863979979134216
chr3	151021100	151022100	-0.4818082842504225
chr3	151021200	151022200	-0.16732872559288506
chr3	151021300	151022300	0.4387686233118928
chr3	151021400	151022400	0.33958653707660696
chr3	151021500	151022500	0.35222659097807324
chr3	151021600	151022600	-0.08775705880389534
chr3	151021700	151022700	-0.38974055547080266
chr3	151021800	151022800	-0.078691162970407
chr3	151021900	151022900	0.7582815462553777
chr3	151022000	151023000	0.9144248176661463
chr3	151022100	151023100	0.5284683972034476
chr3	151022200	151023200	1.1437553885255671
chr3	151022300	151023300	1.019343761100779
chr3	151022400	151023400	0.6153043680911666
chr3	151022500	151023500	0.47535746810412804
chr3	151022600	151023600	0.6686274119785766
chr3	151022700	151023700	0.6347747222721222
chr3	151022800	151023800	0.6198185866051711
chr3	151022900	151023900	-0.1974863121177352
chr3	151023000	151024000	-0.7821638676691935
chr3	151023100	151024100	-0.4269947915213788
chr3	151023200	151024200	-0.8904455167017298
chr3	151023300	151024300	-1.1924489338846578
chr3	151023400	151024400	-0.7551036851012857
chr3	151023500	151024500	-1.58948766379923
chr3	151023600	151024600	-1.4418827845086164
chr3	151023700	151024700	-0.8694666695002579
chr3	151024800	151025800	0.22637495772418914
chr3	151024900	151025900	0.01891993772343773
chr3	151025000	151026000	0.029510323446313092
chr3	151025100	151026100	-0.016219494566320592
chr3	151025200	151026200	-0.5598648393745463
chr3	151025300	151026300	-0.6905999854027772
chr3	151025400	151026400	-0.9712631581614974
chr3	151025500	151026500	-1.471297999795094
chr3	151025600	151026600	-1.102444365051646
chr3	151025700	151026700	-1.7732779122393587
chr3	151025800	151026800	-1.3240233353286108
chr3	151025900	151026900	-1.2910691399860033
chr3	151026000	151027000	-0.003557552971814843
chr3	151026100	151027100	-0.3860650474631657
chr3	151026200	151027200	-0.41908533510825896
chr3	151026300	151027300	-0.5867458377353261
chr3	151026400	151027400	-0.2057501005047984
chr3	151026500	151027500	0.13665788724643102
chr3	151026600	151027600	-0.13261390528772066
chr3	151026700	151027700	0.5537215807991389
chr3	151026800	151027800	-0.12303902845220725
chr3	151026900	151027900	0.2386960080314271
chr3	151027000	151028000	-0.5524652319853027
chr3	151027100	151028100	-0.2162840291549077
chr3	151027200	151028200	0.3578959788662153
chr3	151028300	151029300	-1.3451755228546356
chr3	151028400	151029400	-1.2597481819349277
chr3	151029600	151030600	-0.08553297299155425
chr3	151029700	151030700	-0.34474427535812363
chr3	151029800	151030800	-0.08303737743755159
chr3	151029900	151030900	0.600276443646603
chr3	151031100	151032100	1.0802231400701046
chr3	151031200	151032200	0.4767305457463819
chr3	151031300	151032300	-0.5745280930575638
chr3	151031400	151032400	-0.4349818606037215
chr3	151031500	151032500	-0.12066630406632599
chr3	151031600	151032600	-0.1595497550629583
chr3	151031700	151032700	0.040499619852048266
chr3	151031800	151032800	-0.14033450743750958
chr3	151031900	151032900	-0.41250495374692026
chr3	151032000	151033000	-0.1249248499173173
chr3	151032100	151033100	0.383741550308008
chr3	151032200	151033200	1.1076630591790044
chr3	151032400	151033400	2.562199405303387
chr3	151032500	151033500	1.8533364199525741
chr3	151032600	151033600	2.1652220356858085
chr3	151032700	151033700	2.276616686567542
chr3	151032800	151033800	1.8510291103258507
chr3	151032900	151033900	2.0375011089745367
chr3	151033000	151034000	2.1680514940495477
chr3	151033100	151034100	2.2583708293096296
chr3	151033200	151034200	2.054688539865901
chr3	151033300	151034300	0.9202525022601272
chr3	151033400	151034400	1.1545029185920628
chr3	151033500	151034500	1.9119351981491115
chr3	151033600	151034600	1.6531623936953188
chr3	151033700	151034700	1.7863543051019213
chr3	151033800	151034800	2.1545229044704794
chr3	151033900	151034900	2.0764849030245296
chr3	151034000	151035000	1.7252933968392419
chr3	151034100	151035100	1.0409405911221372
chr3	151034200	151035200	0.6066840557677197
chr3	151034300	151035300	1.503996024294198
chr3	151034400	151035400	1.09528985646246
chr3	151034500	151035500	0.7240478805801471
chr3	151034600	151035600	0.3914641072511562
chr3	151034700	151035700	0.03924216501729342
chr3	151034800	151035800	0.3009535275868047
chr3	151034900	151035900	-0.038440521766273696
chr3	151035000	151036000	0.36478407386842326
chr3	151035100	151036100	0.5602036577072897
chr3	151035200	151036200	1.1119699167101589
chr3	151035300	151036300	0.9261009950946316
chr3	151035400	151036400	0.2066225513449023
chr3	151035500	151036500	0.4970482015857646
chr3	151035600	151036600	0.8574171546217757
chr3	151035700	151036700	1.0451805629082818
chr3	151035800	151036800	0.7974318631352937
chr3	151035900	151036900	1.0398579453341037
chr3	151036000	151037000	0.522168337478735
chr3	151036100	151037100	0.4525126213010223
chr3	151036200	151037200	-0.6851942710685132
chr3	151036300	151037300	-1.1173445570011995
chr3	151036400	151037400	-0.0900676306786571
chr3	151036500	151037500	-0.6525756477839261
chr3	151036600	151037600	-1.0951861125260591
chr3	151036700	151037700	-1.7144145332877847
chr3	151036800	151037800	-1.5323615726204345
chr3	151036900	151037900	-1.6223886998609662
chr3	151037000	151038000	-1.5004416991663987
chr3	151037100	151038100	-1.196797180941883
chr3	151037200	151038200	-0.7728398189912641
chr3	151037300	151038300	-1.1087974064194794
chr3	151037400	151038400	-1.2953228334639917
chr3	151037500	151038500	-1.0320491438207682
chr3	151037600	151038600	-1.1950240174947575
chr3	151037700	151038700	-1.0088538632307182
chr3	151037800	151038800	-0.8659580468331041
chr3	151037900	151038900	-0.8042929426779368
chr3	151038000	151039000	-0.33742476100458063
chr3	151038100	151039100	-0.570149760695502
chr3	151039200	151040200	-0.742986287166777
chr3	151039300	151040300	-0.6750868245354497
chr3	151039400	151040400	-0.4961473887070286
chr3	151039500	151040500	-0.6497765772633185
chr3	151039600	151040600	-0.062535031980617
chr3	151039700	151040700	-0.6575951362250737
chr3	151039800	151040800	-0.06840401174074581
chr3	151039900	151040900	-0.96753687484583
chr3	151040000	151041000	-1.364431564295308
chr3	151040100	151041100	-1.0524219159157029
chr3	151040200	151041200	-1.3387946894349585
chr3	151040300	151041300	-1.5935778476727935
chr3	151040400	151041400	-1.321977654872937
chr3	151040500	151041500	-1.156188146202453
chr3	151040600	151041600	-0.8675580568040345
chr3	151040700	151041700	-0.4054058865419228
chr3	151040800	151041800	-0.8680760126504239
chr3	151040900	151041900	-0.20881918677094544
chr3	151041000	151042000	-0.42717476185107506
chr3	151041100	151042100	-0.6277666204848682
chr3	151041200	151042200	-0.2297947648816029
chr3	151041300	151042300	0.5288297915549861
chr3	151041400	151042400	0.30901092389000884
chr3	151041500	151042500	0.6259066382167189
chr3	151041600	151042600	0.69363208572455
chr3	151041700	151042700	0.6372629032432456
chr3	151041800	151042800	1.6441421477076783
chr3	151041900	151042900	1.6732863671351332
chr3	151042000	151043000	2.1451564623008403
chr3	151042100	151043100	2.448071164861249
chr3	151042200	151043200	2.166498927213301
chr3	151042300	151043300	0.8709700258587387
chr3	151042400	151043400	1.4317556992612632
chr3	151042500	151043500	1.0531781450432998
chr3	151042600	151043600	1.0813455906195282
chr3	151042700	151043700	0.5232676931429234
chr3	151042800	151043800	0.17679120177398275
chr3	151042900	151043900	0.3880488972422123
chr3	151043000	151044000	-0.2514151225782158
chr3	151043100	151044100	-1.0768809682617158
chr3	151043200	151044200	-0.6758695204041455
chr3	151043300	151044300	0.2439612592278227
chr3	151043400	151044400	-0.3983805465418463
chr3	151043500	151044500	-0.814949922914808
chr3	151043600	151044600	-1.2365900426638272
chr3	151043700	151044700	-0.6353170178674142
chr3	151043800	151044800	-0.7030902283652923
chr3	151043900	151044900	-1.0801983006212732
chr3	151044000	151045000	-1.219403504099275
chr3	151044100	151045100	-0.8591970120310959
chr3	151044200	151045200	-1.1272846348520484
chr3	151044300	151045300	-1.0852551476798264
chr3	151044400	151045400	-0.8911190457021699
chr3	151044500	151045500	0.07503448982820213
chr3	151044600	151045600	0.13181512006458265
chr3	151045700	151046700	-0.9360095041997676
chr3	151045800	151046800	-1.094939435988814
chr3	151045900	151046900	-0.7960721050797309
chr3	151046000	151047000	-0.16984158535305066
chr3	151046100	151047100	-0.156466397135596
chr3	151046200	151047200	-0.13421936662186798
chr3	151046300	151047300	0.3731232232594158
chr3	151046400	151047400	0.9481132308455126
chr3	151046500	151047500	1.2970734210656467
chr3	151046600	151047600	1.6607491632229332
chr3	151047700	151048700	-0.6471712582631388
chr3	151047800	151048800	-0.5410453874605697
chr3	151047900	151048900	0.11165605412292387
chr3	151048000	151049000	-0.5954683233724155
chr3	151048100	151049100	0.961380255106452
chr3	151048200	151049200	0.35948781776358796
chr3	151048300	151049300	0.4613061164549136
chr3	151048400	151049400	0.3438285414238174
chr3	151048500	151049500	0.34449034652098504
chr3	151048600	151049600	0.25073510193281423
chr3	151048700	151049700	0.2810640755784535
chr3	151048800	151049800	0.5609540559818511
chr3	151048900	151049900	0.5187873302625852
chr3	151049000	151050000	1.3474645994353194
chr3	151049100	151050100	0.4344599295846643
chr3	151049200	151050200	0.9108748631010786
chr3	151049300	151050300	0.9034970397353056
chr3	151049400	151050400	1.259617810207718
chr3	151049500	151050500	1.3009345402725772
chr3	151049600	151050600	1.737562767115748
chr3	151049700	151050700	1.2829824054131076
chr3	151049800	151050800	0.8547347913029933
chr3	151049900	151050900	0.3474001382822444
chr3	151050000	151051000	0.15175534258836126
chr3	151050100	151051100	0.0904598608315053
chr3	151050200	151051200	0.4239095998720955
chr3	151050300	151051300	0.8201213090462431
chr3	151050400	151051400	1.1766287770409924
chr3	151050500	151051500	0.9056087692545092
chr3	151050600	151051600	0.6046617088604149
chr3	151050700	151051700	0.6606627218387329
chr3	151050800	151051800	0.3470710997639251
chr3	151050900	151051900	0.9572991991008548
chr3	151051000	151052000	0.38907776333511745
chr3	151051100	151052100	0.5419549521485582
chr3	151051200	151052200	0.7062982943783245
chr3	151051300	151052300	0.5698312850943922
chr3	151051400	151052400	0.2601078805061862
chr3	151051500	151052500	0.5562014965052858
chr3	151051600	151052600	0.8212250767777222
chr3	151051700	151052700	1.3872156102800686
chr3	151051800	151052800	1.4824387278612818
chr3	151051900	151052900	0.7780892936738574
chr3	151052000	151053000	0.9364953585080517
chr3	151052100	151053100	0.3165717190496422
chr3	151052200	151053200	0.10063115484733692
chr3	151052300	151053300	-0.6671514250448907
chr3	151052400	151053400	-1.4142241554534525
chr3	151052500	151053500	-1.8484810919088024
chr3	151052600	151053600	-2.6502845986093138
chr3	151052700	151053700	-3.3213844940806605
chr3	151052800	151053800	-3.0469032637448006
chr3	151052900	151053900	-2.1639417901689653
chr3	151053000	151054000	-1.754689618199275
chr3	151053100	151054100	-2.2100268228824342
chr3	151053200	151054200	-2.688491987449376
chr3	151053300	151054300	-2.5985019092871937
chr3	151053400	151054400	-2.057591884112856
chr3	151053500	151054500	-1.5675027915047353
chr3	151053600	151054600	-1.1946866417651698
chr3	151053700	151054700	-0.8023650287102345
chr3	151053800	151054800	-0.7550982647400499
chr3	151053900	151054900	-0.838225405134605
chr3	151054000	151055000	-0.5835217285543353
chr3	151054100	151055100	-0.292932553375705
chr3	151054200	151055200	0.2900963089136637
chr3	151054300	151055300	-0.07713970885895867
chr3	151054400	151055400	-0.06964166544378786
chr3	151054500	151055500	-0.26717153548191563
chr3	151054600	151055600	-0.24565039385102075
chr3	151055700	151056700	0.7459912730531777
chr3	151055800	151056800	0.912079754802262
chr3	151055900	151056900	0.7690562901616996
chr3	151056000	151057000	0.2559330073759722
chr3	151056100	151057100	0.0292031417284292
chr3	151056200	151057200	-0.21998082926370693
chr3	151056300	151057300	-0.7435102093533893
chr3	151056400	151057400	-1.6768145295691863
chr3	151056500	151057500	-1.5444603289323775
chr3	151056600	151057600	-1.6154597452881614
chr3	151056700	151057700	-1.935093899996814
chr3	151056800	151057800	-2.192038438862583
chr3	151056900	151057900	-2.214014174279842
chr3	151057000	151058000	-2.1441234678327596
chr3	151057100	151058100	-1.9321368077865075
chr3	151057200	151058200	-1.973144772225152
chr3	151057300	151058300	-1.6108421110144056
chr3	151057400	151058400	-1.2440548447303654
chr3	151057500	151058500	-0.5934934246284254
chr3	151057600	151058600	-0.2333789863889133
chr3	151057700	151058700	-0.015627898839355447
chr3	151057800	151058800	0.1525529257387758
chr3	151057900	151058900	0.4815433725575395
chr3	151058000	151059000	0.8773335546547546
chr3	151058100	151059100	1.6149042198208614
chr3	151058200	151059200	1.4386882791610067
chr3	151058300	151059300	1.4669189254263038
chr3	151058400	151059400	1.8492953746695249
chr3	151058500	151059500	1.5903487563209386
chr3	151058600	151059600	1.4334111162342718
chr3	151058700	151059700	1.2230808010754757
chr3	151058800	151059800	0.9466409831561606
chr3	151058900	151059900	1.1438517029736763
chr3	151059000	151060000	0.9911383630956765
chr3	151059100	151060100	0.2868462846707973
chr3	151059200	151060200	0.6119083381248178
chr3	151059300	151060300	0.8119703149588945
chr3	151059400	151060400	0.8172043563100204
chr3	151059500	151060500	0.4674619436343583
chr3	151059600	151060600	0.1652540267586794
chr3	151059700	151060700	0.2888017970313828
chr3	151059800	151060800	0.08118727255959332
chr3	151059900	151060900	0.024933989548748283
chr3	151060000	151061000	0.14658254423402875
chr3	151060100	151061100	-0.0003952579711830277
chr3	151060200	151061200	0.5626902571370711
chr3	151060300	151061300	0.5686838506231923
chr3	151060400	151061400	0.8677727943050513
chr3	151060500	151061500	0.9688807795366104
chr3	151060600	151061600	1.1072783951964111
chr3	151060700	151061700	0.8187408734950358
chr3	151060800	151061800	0.7812253802304833
chr3	151060900	151061900	0.5849457026344717
chr3	151061000	151062000	0.5440748761344684
chr3	151061100	151062100	0.9756953084984094
chr3	151061200	151062200	0.4642766819377054
chr3	151061300	151062300	-0.6839888313670647
chr3	151061400	151062400	-1.1097649609727651
chr3	151061500	151062500	-0.8074407932447413
chr3	151061600	151062600	-1.220233339445304
chr3	151061700	151062700	-0.9278377562004704
chr3	151061800	151062800	0.25720701755537506
chr3	151061900	151062900	-0.11424860638693544
chr3	151062000	151063000	0.1139128653690494
chr3	151062100	151063100	0.08598822113723238
chr3	151062200	151063200	0.04315921405411448
chr3	151062300	151063300	0.5713992576315415
chr3	151062400	151063400	0.07706727441393099
chr3	151062500	151063500	-0.3674710583501363
chr3	151062600	151063600	0.6375448923063755
chr3	151062700	151063700	1.347593965654886
chr3	151062800	151063800	0.05080822529452525
chr3	151063000	151064000	1.237823911869526
chr3	151063100	151064100	1.3187630169806963
chr3	151063200	151064200	0.7442133772133938
chr3	151063300	151064300	0.580413655518917
chr3	151063400	151064400	0.33823394038710025
chr3	151063500	151064500	0.5063243013253611
chr3	151063600	151064600	0.10702074388878946
chr3	151063700	151064700	-0.2196456266471837
chr3	151063800	151064800	-0.02850200104387238
chr3	151063900	151064900	-0.18197305479225712
chr3	151064000	151065000	0.2677923815305846
chr3	151064100	151065100	0.1978172721805918
chr3	151064200	151065200	0.9202810165719892
chr3	151064300	151065300	0.8465476117142259
chr3	151064400	151065400	1.1751955657949804
chr3	151064500	151065500	0.87940272079497
chr3	151064600	151065600	0.9434596591152872
chr3	151064700	151065700	1.0000797536791708
chr3	151064800	151065800	1.2395366384911817
chr3	151064900	151065900	1.4947372552172498
chr3	151065000	151066000	0.1090416385594204
chr3	151065100	151066100	0.12376605090708998
chr3	151065200	151066200	-0.17522260971759338
chr3	151065300	151066300	0.6987388797787821
chr3	151065400	151066400	0.9432405342292242
chr3	151065500	151066500	0.4189228149324821
chr3	151065600	151066600	0.9152743544672554
chr3	151065700	151066700	1.4058318280829791
chr3	151065800	151066800	1.1823522671913511
chr3	151065900	151066900	0.9256297253367288
chr3	151066000	151067000	1.7667380970112088
chr3	151066100	151067100	2.2776087392893616
chr3	151066200	151067200	2.575797876567297
chr3	151066300	151067300	1.5141615621997049
chr3	151066400	151067400	1.0136379994988929
chr3	151066500	151067500	1.771668896190369
chr3	151066600	151067600	1.184728922002872
chr3	151066700	151067700	0.4542234727303696
chr3	151066800	151067800	0.5188341987607792
chr3	151066900	151067900	0.3984069660681661
chr3	151067000	151068000	-0.08702997846435408
chr3	151067100	151068100	-0.15786587655699422
chr3	151067200	151068200	-0.17849559317347954
chr3	151067300	151068300	0.4105945008079731
chr3	151067400	151068400	0.7348215256458569
chr3	151067500	151068500	0.30260943403334284
chr3	151067600	151068600	-0.19113720967957706
chr3	151067700	151068700	0.10838659428207882
chr3	151067800	151068800	0.2797742664432584
chr3	151067900	151068900	0.7714734637017883
chr3	151068000	151069000	1.1834571114918782
chr3	151068100	151069100	0.6620629721188843
chr3	151068200	151069200	-0.1529380537815344
chr3	151068700	151069700	0.5693205843068038
chr3	151068800	151069800	0.804599559707126
chr3	151068900	151069900	0.6645336555202743
chr3	151069000	151070000	0.29005889123624146
chr3	151069100	151070100	0.4372420521286756
chr3	151069200	151070200	0.5647290229272707
chr3	151069300	151070300	0.7933408800184352
chr3	151069400	151070400	1.2321236422901576
chr3	151069500	151070500	1.2715427983212566
chr3	151069600	151070600	1.5438821953625026
chr3	151069700	151070700	1.5527504038716546
chr3	151069800	151070800	1.6061832970918728
chr3	151069900	151070900	1.3348248753223355
chr3	151070000	151071000	1.7325779772198322
chr3	151070100	151071100	0.9328311466222462
chr3	151070200	151071200	0.9392063066428374
chr3	151070300	151071300	1.0018570107205569
chr3	151070400	151071400	0.4904067868917618
chr3	151070500	151071500	0.6647676422365812
chr3	151070600	151071600	0.3880229889128144
chr3	151070700	151071700	0.279055292578602
chr3	151070800	151071800	-0.04849390568555025
chr3	151070900	151071900	0.1953925156717346
chr3	151071000	151072000	0.7775548569639427
chr3	151071100	151072100	1.9277052604970601
chr3	151071200	151072200	2.146113910820795
chr3	151071300	151072300	2.007010541719384
chr3	151071400	151072400	2.60124348977461
chr3	151071500	151072500	2.592622315646784
chr3	151071600	151072600	2.6960180677564063
chr3	151073100	151074100	-0.40005441817955695
chr3	151073200	151074200	-0.045773650365242606
chr3	151073300	151074300	-0.12168699705557498
chr3	151073400	151074400	0.6407735804680157
chr3	151073500	151074500	0.4311243103417826
chr3	151073600	151074600	0.6775433214492655
chr3	151073700	151074700	0.957746235963475
chr3	151073800	151074800	1.7811115088520162
chr3	151073900	151074900	1.9610370915838489
chr3	151074000	151075000	2.1630868617906494
chr3	151074100	151075100	1.9917787942020453
chr3	151074200	151075200	2.0470765380169538
chr3	151074300	151075300	2.408606219889757
chr3	151074400	151075400	1.8361442218227604
chr3	151074500	151075500	2.499047689372021
chr3	151074600	151075600	2.5360104802920853
chr3	151074700	151075700	2.2222595474935454
chr3	151074800	151075800	1.6120576476982404
chr3	151074900	151075900	1.2468104947920513
chr3	151075000	151076000	1.5228362929510022
chr3	151075100	151076100	1.4001645008150403
chr3	151075200	151076200	1.2986012724254503
chr3	151075300	151076300	1.3153752233120135
chr3	151075400	151076400	1.4394348979361562
chr3	151075500	151076500	1.3336180581298591
chr3	151075600	151076600	1.3507425420898178
chr3	151075700	151076700	1.1218516686345326
chr3	151075800	151076800	1.5017608816951875
chr3	151075900	151076900	1.9584686848421144
chr3	151076000	151077000	1.8741414697953545
chr3	151076100	151077100	2.3234806174506777
chr3	151076200	151077200	2.465261724889161
chr3	151076300	151077300	2.161820898288485
chr3	151076400	151077400	2.123779376483415
chr3	151076500	151077500	2.299142051219897
chr3	151076600	151077600	1.9602356408474293
chr3	151076700	151077700	2.532161125970437
chr3	151076800	151077800	2.379395377580156
chr3	151076900	151077900	1.9447876837065727
chr3	151077000	151078000	2.0554700454263397
chr3	151077100	151078100	2.095465881672646
chr3	151077200	151078200	2.0237658011471287
chr3	151077300	151078300	2.0287452748062242
chr3	151077400	151078400	1.8029638279117708
chr3	151077500	151078500	1.2786014629721962
chr3	151077600	151078600	1.3068399063780742
chr3	151077700	151078700	0.9012598540931892
chr3	151077800	151078800	1.2350951827556411
chr3	151077900	151078900	1.8659732740888983
chr3	151078000	151079000	1.9260221818549779
chr3	151078100	151079100	1.7147358837972704
chr3	151078200	151079200	1.840328188899046
chr3	151078300	151079300	2.115542019898484
chr3	151078400	151079400	2.842298441077949
chr3	151078500	151079500	2.8224620753950984
chr3	151078600	151079600	2.7885850192203554
chr3	151078700	151079700	2.8557380592116424
chr3	151078800	151079800	2.657137530573166
chr3	151078900	151079900	2.0284359510551777
chr3	151079000	151080000	2.01081907385215
chr3	151079100	151080100	2.156665587498784
chr3	151079200	151080200	1.7519637764649023
chr3	151079300	151080300	2.0471490896261018
chr3	151079400	151080400	1.6728173917843685
chr3	151079500	151080500	1.8400759937011424
chr3	151079600	151080600	2.0149598854279698
chr3	151079700	151080700	1.7371266987428402
chr3	151079800	151080800	1.4123550129904994
chr3	151079900	151080900	1.2642812349399508
chr3	151080000	151081000	1.0037631978792445
chr3	151080100	151081100	1.1610518486641543
chr3	151080200	151081200	1.7268392811494786
chr3	151080300	151081300	1.0879195525379222
chr3	151081500	151082500	1.795407784293194
chr3	151081600	151082600	2.228647581893912
chr3	151081700	151082700	2.1282378706278817
chr3	151081800	151082800	2.675376479644206
chr3	151081900	151082900	2.6658414908307497
chr3	151082000	151083000	2.5729552480430895
chr3	151082100	151083100	2.8522168859788977
chr3	151082200	151083200	2.322134371410564
chr3	151082300	151083300	1.904581692650873
chr3	151082400	151083400	1.9608423575214595
chr3	151082500	151083500	1.973346097031332
chr3	151082600	151083600	2.040134652973095
chr3	151082700	151083700	2.3071919758900306
chr3	151082800	151083800	2.0953205519584595
chr3	151082900	151083900	1.7527434139436084
chr3	151083000	151084000	1.6607029623317666
chr3	151083100	151084100	2.033018354741196
chr3	151083200	151084200	1.9214319984754265
chr3	151083300	151084300	1.6961206314557498
chr3	151083400	151084400	0.7748092003396215
chr3	151083500	151084500	0.6019281976802998
chr3	151083600	151084600	0.2359794405246252
chr3	151083700	151084700	-0.3134760462848067
chr3	151083800	151084800	-0.3133682389270748
chr3	151083900	151084900	-0.5717205374334517
chr3	151084000	151085000	-0.293093875793213
chr3	151084100	151085100	-1.1380766527147086
chr3	151084200	151085200	-1.1907030854998168
chr3	151084300	151085300	-0.16850198776877529
chr3	151084400	151085400	0.4593765111451494
chr3	151084500	151085500	0.7962128954990785
chr3	151084600	151085600	0.7765048366608467
chr3	151084700	151085700	0.9494550603563598
chr3	151084800	151085800	-0.397946136597618
chr3	151084900	151085900	0.2412288527303812
chr3	151085000	151086000	0.6426143861922746
chr3	151085100	151086100	1.168665844256811
chr3	151085200	151086200	1.4432815103507304
chr3	151085300	151086300	0.6193384944055605
chr3	151085400	151086400	0.2649617812623423
chr3	151085500	151086500	-0.21954154915150725
chr3	151085600	151086600	-0.4547215473137939
chr3	151085700	151086700	0.06887795001042922
chr3	151085800	151086800	1.9744411628589256
chr3	151085900	151086900	2.085008055513708
chr3	151086000	151087000	2.1575961505743426
chr3	151086100	151087100	3.3097445715538325
chr3	151086200	151087200	3.825461144954753
chr3	151086300	151087300	3.9053794080084425
chr3	151086400	151087400	3.5517602324243405
chr3	151086500	151087500	3.7857844762845736
chr3	151086600	151087600	3.370365831841778
chr3	151086700	151087700	3.0756910258538137
chr3	151086800	151087800	3.0237291842266267
chr3	151086900	151087900	3.257316943518483
chr3	151087000	151088000	2.840181763451497
chr3	151087100	151088100	1.9721834726731131
chr3	151087200	151088200	1.553032468404599
chr3	151087300	151088300	1.9194815490482189
chr3	151087400	151088400	2.0604495253034094
chr3	151087500	151088500	1.5040046729072687
chr3	151087600	151088600	1.3619707605079254
chr3	151087700	151088700	1.3936181677322068
chr3	151087800	151088800	1.0794094839054829
chr3	151087900	151088900	0.6554026735905704
chr3	151088000	151089000	0.4660277773644407
chr3	151088100	151089100	0.19477512739785527
chr3	151088200	151089200	-0.20320697602375493
chr3	151088300	151089300	-0.6271501987678435
chr3	151088400	151089400	-1.0820383316916544
chr3	151088500	151089500	-0.8091580537252989
chr3	151089700	151090700	-0.0947205103014347
chr3	151089800	151090800	-0.4804035949104756
chr3	151089900	151090900	-0.2635973085306515
chr3	151090000	151091000	0.6431629036490419
chr3	151090100	151091100	0.6501327969528333
chr3	151090200	151091200	1.0043744017863905
chr3	151090300	151091300	1.1035198114732498
chr3	151090400	151091400	0.4191868654522955
chr3	151090500	151091500	0.938183199165158
chr3	151090600	151091600	1.050257418558429
chr3	151090700	151091700	1.2309386125376662
chr3	151090800	151091800	1.3559257954961974
chr3	151090900	151091900	1.3424075657840202
chr3	151091000	151092000	0.9043472057664028
chr3	151091100	151092100	1.3491608931359276
chr3	151091200	151092200	1.2059289265571085
chr3	151091300	151092300	1.0214819080480684
chr3	151091400	151092400	1.7185556939518738
chr3	151091500	151092500	0.98008877573807
chr3	151091600	151092600	0.6408621090412181
chr3	151091700	151092700	0.4126328057847894
chr3	151091800	151092800	0.6612499075196739
chr3	151091900	151092900	1.2184945206618385
chr3	151092000	151093000	1.3255854563774128
chr3	151092100	151093100	0.7562893091653765
chr3	151092200	151093200	0.5034303777673842
chr3	151092300	151093300	1.052704559609041
chr3	151092400	151093400	0.3504452745922133
chr3	151092500	151093500	0.9871701632856604
chr3	151092600	151093600	0.3647028205188984
chr3	151092700	151093700	0.32941980354583755
chr3	151092800	151093800	0.7576253355400239
chr3	151092900	151093900	0.7879145047407984
chr3	151093000	151094000	0.5544177094186025
chr3	151093100	151094100	1.7529123070043666
chr3	151093200	151094200	2.129285592654356
chr3	151093300	151094300	1.7827728893348769
chr3	151093400	151094400	1.6196269699579475
chr3	151093500	151094500	1.5146068108392488
chr3	151093600	151094600	2.165172021162315
chr3	151093700	151094700	2.2887858996286155
chr3	151093800	151094800	1.8626327109931016
chr3	151093900	151094900	1.3903340267012865
chr3	151094000	151095000	1.5487578537164897
chr3	151094100	151095100	1.256534839078869
chr3	151094200	151095200	0.4596917701747565
chr3	151094300	151095300	0.527711200742931
chr3	151094400	151095400	1.2183947098515808
chr3	151094500	151095500	0.7832922776019948
chr3	151094600	151095600	0.8452171378588643
chr3	151094700	151095700	0.7115768860219513
chr3	151094800	151095800	0.17338740461460714
chr3	151094900	151095900	0.41195951026550864
chr3	151095000	151096000	0.16069224469749577
chr3	151095100	151096100	-0.12522661407168525
chr3	151095200	151096200	0.5356589762271367
chr3	151095300	151096300	0.3895943527185857
chr3	151095400	151096400	0.2191457078362232
chr3	151095500	151096500	0.2886771329318289
chr3	151095600	151096600	0.2837060061432361
chr3	151095700	151096700	-0.6661104109983146
chr3	151095800	151096800	-0.04138731616393156
chr3	151095900	151096900	0.12705293314496738
chr3	151096000	151097000	0.15101568318843217
chr3	151096100	151097100	0.3694752924628342
chr3	151096200	151097200	-0.07171539334549618
chr3	151096300	151097300	0.34215504295163257
chr3	151096400	151097400	-0.002266070229659741
chr3	151096500	151097500	0.09252459628394384
chr3	151096600	151097600	0.06473549519194907
chr3	151096700	151097700	0.8680728681233918
chr3	151096800	151097800	0.8610472749108359
chr3	151096900	151097900	0.48250313089287294
chr3	151097000	151098000	0.6168766386554939
chr3	151097100	151098100	0.6737063897493026
chr3	151097200	151098200	1.5429483032489686
chr3	151097300	151098300	1.5494063702606429
chr3	151097400	151098400	2.30329332317486
chr3	151097500	151098500	2.2775478519544743
chr3	151097600	151098600	2.138126117991151
chr3	151097700	151098700	2.1340560107832665
chr3	151097800	151098800	2.374711332555066
chr3	151097900	151098900	2.2904414052863658
chr3	151098000	151099000	1.9933727341917824
chr3	151098100	151099100	1.4581936029883775
chr3	151098200	151099200	1.1978412445708937
chr3	151098300	151099300	0.5379808879482371
chr3	151098400	151099400	-0.2536890903867958
chr3	151098500	151099500	-0.3806250721332453
chr3	151098600	151099600	-0.26630615645224426
chr3	151098700	151099700	-0.6550234071536122
chr3	151098800	151099800	-1.0988040921879632
chr3	151098900	151099900	-0.7395978733053471
chr3	151099000	151100000	0.048251248426912995
chr3	151099100	151100100	0.44293204286785337
chr3	151099200	151100200	0.6019400828509622
chr3	151099300	151100300	1.0628383735968194
chr3	151099400	151100400	1.5942984205587103
chr3	151099500	151100500	1.9794291665906285
chr3	151099600	151100600	2.0057041100034807
chr3	151099700	151100700	2.6025756619171903
chr3	151099800	151100800	2.35185912141808
chr3	151099900	151100900	2.031524294482124
chr3	151100000	151101000	2.1331027704616563
chr3	151100100	151101100	1.8508471361290224
chr3	151100200	151101200	0.8550802912798248
chr3	151100300	151101300	0.2798989910954626
chr3	151100400	151101400	0.08156477180965559
chr3	151100500	151101500	-0.3844839885870103
chr3	151100600	151101600	-0.38761129747480394
chr3	151100700	151101700	-0.4041239098803128
chr3	151100800	151101800	-0.0016491443574335766
chr3	151100900	151101900	0.6632104745728643
chr3	151101000	151102000	0.2026781525573852
chr3	151101100	151102100	0.6495915508879461
chr3	151101200	151102200	1.1640772832022812
chr3	151101300	151102300	1.8133895177355848
chr3	151101400	151102400	1.6881531941001553
chr3	151101500	151102500	1.6003952503195058
chr3	151101600	151102600	1.3549303685063183
chr3	151101700	151102700	1.4456673167638048
chr3	151101800	151102800	1.1895875289910691
chr3	151101900	151102900	1.024374884570442
chr3	151102000	151103000	1.1828027710159796
chr3	151102100	151103100	0.9052131595628656
chr3	151102200	151103200	0.8502731257003657
chr3	151102300	151103300	0.5078745844796274
chr3	151102400	151103400	0.8471683141816209
chr3	151102500	151103500	1.3248311977332146
chr3	151102600	151103600	1.2744486045942445
chr3	151102700	151103700	1.6720174133693726
chr3	151102800	151103800	1.7747258617573352
chr3	151102900	151103900	1.4230063356767706
chr3	151103000	151104000	1.0945683211518547
chr3	151103100	151104100	0.6994023356092242
chr3	151103200	151104200	0.9341171153994976
chr3	151103300	151104300	1.0340376309163968
chr3	151103400	151104400	0.4973323645953059
chr3	151103500	151104500	0.2480036690898556
chr3	151103600	151104600	0.43603579508224144
chr3	151103700	151104700	0.03293429379865037
chr3	151103800	151104800	-0.033654384956879765
chr3	151103900	151104900	0.1931658447748452
chr3	151104000	151105000	0.2782554509189187
chr3	151104100	151105100	0.6210418862815349
chr3	151104200	151105200	0.5441689037085724
chr3	151104300	151105300	0.2317543123638735
chr3	151104400	151105400	0.4589241215187012
chr3	151104500	151105500	0.2633589214753482
chr3	151104600	151105600	0.009648240874056458
chr3	151104700	151105700	-0.4819720457671256
chr3	151104800	151105800	-0.21597152331012573
chr3	151104900	151105900	-0.29359006580293673
chr3	151105000	151106000	-0.48001341492081506
chr3	151105100	151106100	-0.207099055557668
chr3	151105200	151106200	-0.15284527364548656
chr3	151105300	151106300	0.7484814384168968
chr3	151107100	151108100	0.7356087497432616
chr3	151107200	151108200	0.4847238376164161
chr3	151108300	151109300	-0.4648887542928859
chr3	151108400	151109400	-0.6678622665388599
chr3	151108500	151109500	0.06729135681558243
chr3	151108600	151109600	1.1403611447701902
chr3	151108700	151109700	1.3737065111209048
chr3	151108800	151109800	0.6298751186690259
chr3	151108900	151109900	1.3978316878557877
chr3	151109000	151110000	1.4532876353141684
chr3	151109100	151110100	1.820747639535669
chr3	151109200	151110200	1.6838563101242667
chr3	151109300	151110300	1.6730436373613822
chr3	151109400	151110400	1.7197770388701106
chr3	151109500	151110500	1.0794239029892525
chr3	151109600	151110600	1.3479984137209695
chr3	151109700	151110700	0.5515481864681971
chr3	151109800	151110800	0.8981165597214563
chr3	151109900	151110900	0.40212201837227696
chr3	151110000	151111000	-0.17854860657345517
chr3	151110100	151111100	-0.2711523467751549
chr3	151110200	151111200	-0.2372645186038615
chr3	151110300	151111300	-1.1098548780298654
chr3	151110400	151111400	-0.7729799042632526
chr3	151110500	151111500	-0.6099670312250897
chr3	151110600	151111600	-0.4052819134687724
chr3	151110700	151111700	0.7517194476824915
chr3	151110800	151111800	1.1450142421434704
chr3	151110900	151111900	1.6861461508560975
chr3	151111000	151112000	2.0709896337966938
chr3	151111100	151112100	2.3711495777280662
chr3	151111200	151112200	2.3805885894446184
chr3	151111300	151112300	2.7799088291408345
chr3	151111400	151112400	2.45938276307335
chr3	151111500	151112500	2.7693082447605035
chr3	151111600	151112600	2.864029697997636
chr3	151111700	151112700	2.491119070988253
chr3	151111800	151112800	2.1243625303999374
chr3	151111900	151112900	1.8323281641774565
chr3	151112000	151113000	2.111461549928502
chr3	151112100	151113100	1.8367436708422324
chr3	151112200	151113200	1.370454538026031
chr3	151112300	151113300	1.7146064853048375
chr3	151112400	151113400	1.9355693902801097
chr3	151112500	151113500	1.7303836680275435
chr3	151112600	151113600	0.8133231556442931
chr3	151112700	151113700	0.5701081975720841
chr3	151112800	151113800	0.3392244195425954
chr3	151112900	151113900	0.4831898901541467
chr3	151113000	151114000	-0.3846171094770586
chr3	151113100	151114100	-0.5612409853472149
chr3	151113200	151114200	0.011150816864901285
chr3	151113300	151114300	-0.20404074674065265
chr3	151113400	151114400	-0.2207033341530337
chr3	151113500	151114500	0.004507521202593369
chr3	151113600	151114600	-0.13664688420888293
chr3	151113700	151114700	0.030851611445520493
chr3	151113800	151114800	0.06672178318000282
chr3	151113900	151114900	0.055215566799353084
chr3	151114000	151115000	1.0289364311931
chr3	151114100	151115100	0.7800400603545539
chr3	151114200	151115200	0.5047161957054284
chr3	151114300	151115300	0.7717729617139615
chr3	151116000	151117000	0.07584472241951805
chr3	151116100	151117100	0.2554146875883498
chr3	151116200	151117200	0.9921063700900064
chr3	151116300	151117300	1.596187066936483
chr3	151116400	151117400	1.1864904069909068
chr3	151116500	151117500	0.2785086181541376
chr3	151116600	151117600	0.3013412197364511
chr3	151116700	151117700	0.2783353968238859
chr3	151116800	151117800	-0.33013535911752473
chr3	151116900	151117900	0.13337062939316638
chr3	151117000	151118000	0.5785808015451495
chr3	151118200	151119200	-0.4170281160746612
chr3	151118300	151119300	-0.18682181057953345
chr3	151118400	151119400	-0.4920124446776682
chr3	151118500	151119500	-0.3989155926017741
chr3	151118600	151119600	-0.3513668002639188
chr3	151118700	151119700	-0.6776061218048358
chr3	151118800	151119800	-0.7193524915345514
chr3	151118900	151119900	-0.5872216616518129
chr3	151119000	151120000	-0.14899774795207882
chr3	151119100	151120100	0.2859938735532244
chr3	151119200	151120200	0.9417172976218326
chr3	151119300	151120300	0.0043058614152866005
chr3	151120100	151121100	-0.4972238229602558
chr3	151120200	151121200	-0.6796594192333921
chr3	151120300	151121300	-0.7348974517784955
chr3	151120400	151121400	-0.9220031442649737
chr3	151120500	151121500	-0.7195988370990732
chr3	151120600	151121600	-0.8573263938232236
chr3	151120700	151121700	-0.5859297048439044
chr3	151120800	151121800	0.15594257122376462
chr3	151120900	151121900	0.4640630694378826
chr3	151121000	151122000	0.2085620232369501
chr3	151121100	151122100	0.7888857662090841
chr3	151121200	151122200	1.3649463795232224
chr3	151121300	151122300	1.872002856548524
chr3	151121400	151122400	2.0864012257296576
chr3	151121500	151122500	2.3547185696512307
chr3	151121600	151122600	2.209358463135135
chr3	151121700	151122700	2.424449743970607
chr3	151121800	151122800	1.8897896715794769
chr3	151121900	151122900	1.7140142591631748
chr3	151122000	151123000	1.7429543373500551
chr3	151122100	151123100	1.7476083799301554
chr3	151122200	151123200	1.4750215612744897
chr3	151122300	151123300	1.1131999893839128
chr3	151122400	151123400	0.8725664440078422
chr3	151122500	151123500	0.9666858976548244
chr3	151122600	151123600	1.1477190384801772
chr3	151122700	151123700	1.0962770040744032
chr3	151122800	151123800	1.114252713982967
chr3	151122900	151123900	0.6221233992160717
chr3	151123000	151124000	1.0911473646973888
chr3	151123100	151124100	1.47982043504225
chr3	151123200	151124200	1.498160745522492
chr3	151123300	151124300	1.7135493356633515
chr3	151123400	151124400	1.471424584435305
chr3	151123500	151124500	1.0257483218516978
chr3	151123600	151124600	1.256633808985998
chr3	151123700	151124700	1.3547497636006267
chr3	151123800	151124800	1.184729942447853
chr3	151123900	151124900	1.5377185973897942
chr3	151124000	151125000	1.2658825346317246
chr3	151124100	151125100	0.6728892952530541
chr3	151124200	151125200	0.4035319113421802
chr3	151124300	151125300	0.17841468943109065
chr3	151124400	151125400	0.4175843703680861
chr3	151124500	151125500	0.3700568965024105
chr3	151124600	151125600	0.4132169079409504
chr3	151124700	151125700	0.1400899791063982
chr3	151124800	151125800	0.5540913026223983
chr3	151124900	151125900	0.681201193712992
chr3	151125000	151126000	0.3340993461702561
chr3	151125100	151126100	0.3304049780358517
chr3	151125200	151126200	0.4021591437598143
chr3	151125300	151126300	1.0065655822617523
chr3	151125400	151126400	0.807967109241986
chr3	151125500	151126500	1.0989197649899125
chr3	151125600	151126600	0.85512195682074
chr3	151125700	151126700	0.5729127588708339
chr3	151125800	151126800	-0.6001842411069873
chr3	151125900	151126900	-0.5610103190569778
chr3	151126000	151127000	-1.1236648614409965
chr3	151126100	151127100	-1.1936579070728837
chr3	151126200	151127200	-1.3168391122569874
chr3	151126300	151127300	-1.3380779716260849
chr3	151126400	151127400	-1.167200200421599
chr3	151126500	151127500	-1.0672278029101379
chr3	151126600	151127600	-1.2395440984419128
chr3	151126700	151127700	-1.0656297923151798
chr3	151126800	151127800	-0.26772874283950376
chr3	151126900	151127900	-0.5677302765753867
chr3	151127000	151128000	0.3762876234387294
chr3	151127100	151128100	0.6847309707949183
chr3	151127200	151128200	0.7418537683244103
chr3	151127300	151128300	1.1011798484631623
chr3	151127400	151128400	1.4759120617552786
chr3	151127500	151128500	1.2778539646505611
chr3	151127600	151128600	1.6770515818517693
chr3	151127700	151128700	1.5401453802792364
chr3	151127800	151128800	1.1070729558364758
chr3	151127900	151128900	1.201130760664427
chr3	151128000	151129000	1.0278676118937067
chr3	151128100	151129100	0.7511048754021857
chr3	151128200	151129200	0.6882129713660194
chr3	151128300	151129300	-0.2815877126193772
chr3	151128400	151129400	-1.0714136216367434
chr3	151128500	151129500	-1.0996549701190008
chr3	151128600	151129600	-1.6316776391173478
chr3	151128700	151129700	-1.143728620277158
chr3	151128800	151129800	-0.5427329857718889
chr3	151128900	151129900	-0.6386966428966625
chr3	151129000	151130000	-0.467743837828805
chr3	151129100	151130100	-0.4516481591787626
chr3	151129200	151130200	-0.5027330331020889
chr3	151129300	151130300	0.2394532272116959
chr3	151129400	151130400	0.4729583865027871
chr3	151129500	151130500	1.1680611020577107
chr3	151129600	151130600	1.1647291156935082
chr3	151129700	151130700	1.2711981383314672
chr3	151129800	151130800	0.8247266149901723
chr3	151129900	151130900	0.7256445335803069
chr3	151130000	151131000	0.4882274587073364
chr3	151130100	151131100	0.8970778974880383
chr3	151130200	151131200	0.9849750135262888
chr3	151130300	151131300	0.6873704519588911
chr3	151130400	151131400	0.5233733652739683
chr3	151130500	151131500	-0.4013650006855162
chr3	151130600	151131600	0.02268361159308769
chr3	151130700	151131700	-0.033572857130122424
chr3	151130800	151131800	0.1965572350349961
chr3	151130900	151131900	0.13797699512807268
chr3	151131000	151132000	0.015981869146609064
chr3	151131100	151132100	-0.4431204994619283
chr3	151131200	151132200	-0.5479846836515704
chr3	151131300	151132300	-0.5165657346394086
chr3	151131400	151132400	-0.2413327851760498
chr3	151131500	151132500	0.3275035237362874
chr3	151131600	151132600	-0.16830477891989393
chr3	151131700	151132700	-1.7115917284617912
chr3	151131800	151132800	-1.5562420240285202
chr3	151131900	151132900	-0.7999881558174335
chr3	151132000	151133000	-0.7354356518021162
chr3	151132100	151133100	-0.7653278043835121
chr3	151132200	151133200	-0.2738629625738386
chr3	151132300	151133300	-0.3909364977237035
chr3	151132400	151133400	-0.2534563642691257
chr3	151132500	151133500	-0.7179282083697403
chr3	151132600	151133600	-0.2362741634944497
chr3	151132700	151133700	0.8022272548600045
chr3	151132800	151133800	0.9601097043713216
chr3	151132900	151133900	0.36167402546540384
chr3	151133000	151134000	0.26845202318526035
chr3	151133100	151134100	0.3425561048017432
chr3	151133200	151134200	0.2407543825734824
chr3	151133700	151134700	1.5550857789377537
chr3	151133800	151134800	1.2375956755612745
chr3	151133900	151134900	1.3408577303862217
chr3	151134000	151135000	0.9885858152196714
chr3	151134100	151135100	0.7979043603859819
chr3	151134200	151135200	0.8799945961806849
chr3	151134300	151135300	0.6409796538434651
chr3	151134400	151135400	0.008009393408503186
chr3	151134500	151135500	-0.18384687390847468
chr3	151134600	151135600	-0.2494771302961093
chr3	151134700	151135700	0.3733455001933709
chr3	151134800	151135800	1.073190609359441
chr3	151134900	151135900	1.4374289815808747
chr3	151135000	151136000	1.5485398986696133
chr3	151135100	151136100	1.3538459456377032
chr3	151135200	151136200	1.2490383686770878
chr3	151135300	151136300	1.201694826162915
chr3	151135400	151136400	0.6877814830493939
chr3	151135500	151136500	0.694296149130573
chr3	151135600	151136600	0.7259439242866772
chr3	151135700	151136700	0.4077527959300721
chr3	151135800	151136800	-0.3852484821519535
chr3	151135900	151136900	-0.9022275311543844
chr3	151136000	151137000	-0.6647594405865912
chr3	151136100	151137100	-0.16119472858498424
chr3	151137200	151138200	-0.6743998394306935
chr3	151137300	151138300	-0.3238311665985735
chr3	151137400	151138400	-0.7191066375353088
chr3	151137500	151138500	-0.8899987113546971
chr3	151137600	151138600	-0.9182025177463607
chr3	151137700	151138700	-0.9238054746172808
chr3	151137800	151138800	-1.2786188616810448
chr3	151137900	151138900	-1.93871481878584
chr3	151138000	151139000	-1.6734086888278958
chr3	151138100	151139100	-1.2931037128521488
chr3	151138200	151139200	-0.5191591483686289
chr3	151138300	151139300	-1.217655876763548
chr3	151138400	151139400	-0.9690370111214736
chr3	151138500	151139500	-1.1568649481679425
chr3	151138600	151139600	-1.1832374236601595
chr3	151138700	151139700	-0.7433595935155926
chr3	151138800	151139800	-0.3407152159847427
chr3	151138900	151139900	0.1874758995010269
chr3	151139000	151140000	-0.06637204138942245
chr3	151139100	151140100	0.16871158404306535
chr3	151139200	151140200	-0.4019778699982522
chr3	151139300	151140300	0.3557246748444653
chr3	151139400	151140400	0.12692976553633722
chr3	151139500	151140500	0.30818288765785296
chr3	151139600	151140600	0.2711710362602581
chr3	151139700	151140700	0.07292063861579537
chr3	151139800	151140800	0.0233046695808508
chr3	151139900	151140900	1.0813562531208392
chr3	151140000	151141000	1.6857009649969348
chr3	151140100	151141100	1.6191602117748205
chr3	151141300	151142300	-0.2284290374197229
chr3	151141400	151142400	-0.3645525382428639
chr3	151141500	151142500	-0.09419925403694984
chr3	151141600	151142600	-0.5971019609771595
chr3	151141700	151142700	0.07507934302562581
chr3	151141800	151142800	-0.4500152555809721
chr3	151141900	151142900	-0.7666870338689482
chr3	151142000	151143000	0.15246650575665938
chr3	151142100	151143100	0.1544354355457304
chr3	151142200	151143200	0.16580737105946355
chr3	151142300	151143300	0.14206189936300054
chr3	151142400	151143400	0.4160733451890916
chr3	151142500	151143500	-0.24602971164219914
chr3	151142600	151143600	-0.0992604081358638
chr3	151142700	151143700	-0.11387417861948547
chr3	151142800	151143800	0.6447410641017484
chr3	151142900	151143900	0.7470707680492422
chr3	151143000	151144000	0.1895898356360011
chr3	151143100	151144100	0.11145448805870337
chr3	151143200	151144200	0.034749255997160736
chr3	151143300	151144300	0.4544817648617496
chr3	151143400	151144400	0.6515517124871547
chr3	151143500	151144500	0.3810271856850069
chr3	151143600	151144600	0.7679594704541082
chr3	151143700	151144700	1.0671595705288457
chr3	151143800	151144800	1.3621084452751604
chr3	151143900	151144900	1.2950466759012855
chr3	151144000	151145000	1.56371707124162
chr3	151144100	151145100	1.2231668157704223
chr3	151144200	151145200	1.1666874950942308
chr3	151144300	151145300	0.738411657546284
chr3	151144400	151145400	-0.5151064971148142
chr3	151144500	151145500	0.4716934353395032
chr3	151144600	151145600	0.33606762715837457
chr3	151144700	151145700	-0.09322585597969196
chr3	151144800	151145800	-0.11104549645227334
chr3	151144900	151145900	0.7697763403939065
chr3	151145000	151146000	0.46407515952952394
chr3	151145100	151146100	1.2297834310574174
chr3	151145200	151146200	0.8114594174005594
chr3	151145300	151146300	0.9326785871573988
chr3	151145400	151146400	1.5928951509275078
chr3	151145500	151146500	1.5763078083871644
chr3	151145600	151146600	1.4121400384162044
chr3	151145700	151146700	1.8549795879504616
chr3	151145800	151146800	1.5179095954530708
chr3	151145900	151146900	0.6227814825550346
chr3	151146000	151147000	0.3966480751701995
chr3	151146100	151147100	0.18485644662982667
chr3	151146200	151147200	0.9009297569402518
chr3	151146300	151147300	0.35711308546580883
chr3	151146400	151147400	0.8202073573840749
chr3	151146500	151147500	0.5334667260616603
chr3	151146600	151147600	0.9240644340109838
chr3	151146700	151147700	0.7691827356257139
chr3	151146800	151147800	0.2877402188496553
chr3	151146900	151147900	0.04756432440211033
chr3	151147000	151148000	0.29323589765112057
chr3	151147100	151148100	0.4844634715122612
chr3	151147200	151148200	0.3073670052642
chr3	151147300	151148300	0.3762520454886107
chr3	151147400	151148400	0.3016636122179376
chr3	151147500	151148500	-0.2739018672659469
chr3	151147600	151148600	-0.5618127812217337
chr3	151147700	151148700	-1.1642807750227262
chr3	151147800	151148800	-0.9026097378626958
chr3	151147900	151148900	-0.3695133464276479
chr3	151148000	151149000	-0.38802125297442097
chr3	151148100	151149100	-0.6967349483162825
chr3	151148200	151149200	-0.5727918548828308
chr3	151148300	151149300	0.03008897749326126
chr3	151148400	151149400	-0.3558150569095631
chr3	151148500	151149500	0.24542776617813045
chr3	151148600	151149600	-0.02700459375847083
chr3	151148700	151149700	0.668857015855411
chr3	151148800	151149800	0.5552581119380772
chr3	151148900	151149900	-0.13844278206912858
chr3	151149000	151150000	-0.02792992360473451
chr3	151149100	151150100	0.0734592287610648
chr3	151149200	151150200	-0.2561736867042476
chr3	151149300	151150300	-0.006840033738503439
chr3	151149400	151150400	0.6628660458388004
chr3	151149500	151150500	1.3885726152504807
chr3	151149600	151150600	1.97163361888217
chr3	151149700	151150700	1.6236988807570676
chr3	151149800	151150800	1.3817954511999395
chr3	151149900	151150900	1.9618743364906484
chr3	151150000	151151000	2.1378929543546104
chr3	151152300	151153300	-0.17994456026030456
chr3	151152400	151153400	-0.022074182926658272
chr3	151152500	151153500	-0.56277592007524
chr3	151153600	151154600	0.2669932055548967
chr3	151153700	151154700	-0.17126780868768768
chr3	151153800	151154800	0.10534561609616384
chr3	151153900	151154900	0.030475123053941563
chr3	151154000	151155000	0.6117110012718286
chr3	151154100	151155100	-0.18728852369024807
chr3	151154200	151155200	-0.6219957090965651
chr3	151154300	151155300	-0.3753944759349019
chr3	151154400	151155400	-0.6820265623134296
chr3	151154500	151155500	-0.4559199851808402
chr3	151154600	151155600	-0.4260490157920728
chr3	151154700	151155700	0.19012337172687732
chr3	151154800	151155800	-0.4682993221253943
chr3	151154900	151155900	-0.5384457885650745
chr3	151155000	151156000	-0.5744423635838533
chr3	151155100	151156100	0.26647183701566884
chr3	151155200	151156200	0.5786498891179711
chr3	151155300	151156300	1.3073119829272817
chr3	151155400	151156400	1.5424297806353262
chr3	151155500	151156500	1.3926439689249943
chr3	151155600	151156600	1.2040885488226822
chr3	151155700	151156700	1.1026697458535624
chr3	151155800	151156800	1.8585571224607118
chr3	151155900	151156900	2.196154031906564
chr3	151156000	151157000	1.8763418316934928
chr3	151156100	151157100	2.290837865826384
chr3	151156200	151157200	2.568822890146088
chr3	151156300	151157300	2.41245897234781
chr3	151156400	151157400	2.3604885948106378
chr3	151156500	151157500	2.1502936748301598
chr3	151156600	151157600	2.253812918558657
chr3	151156700	151157700	1.8829595648370776
chr3	151156800	151157800	1.5116525527740656
chr3	151156900	151157900	0.9118514933327913
chr3	151157000	151158000	0.14800400031967317
chr3	151157100	151158100	-0.5559415987906114
chr3	151157200	151158200	-0.4544983790747798
chr3	151157300	151158300	-1.0107471005773745
chr3	151157400	151158400	-1.1745366072234302
chr3	151157500	151158500	-1.2887141658693562
chr3	151157600	151158600	-0.8949987289439356
chr3	151157700	151158700	-0.0919994221775376
chr3	151157800	151158800	0.04641403008353555
chr3	151157900	151158900	0.8475068690717759
chr3	151158000	151159000	1.004563541424122
chr3	151158100	151159100	0.920230979260712
chr3	151158200	151159200	0.2429392537142983
chr3	151158300	151159300	0.10844378673738676
chr3	151158400	151159400	0.5939865110794444
chr3	151158500	151159500	0.6588239251307789
chr3	151158600	151159600	0.5664754392303948
chr3	151158700	151159700	-0.15613128143855876
chr3	151158800	151159800	-0.1597868993556878
chr3	151158900	151159900	0.4360400824851165
chr3	151159000	151160000	1.9355259845981283
chr3	151159100	151160100	3.131178846631214
chr3	151159200	151160200	3.770326439126354
chr3	151159300	151160300	4.068966959905305
chr3	151159400	151160400	3.5416904758094385
chr3	151159500	151160500	3.4066797218248306
chr3	151159600	151160600	3.5484812897645748
chr3	151159700	151160700	4.015227269564926
chr3	151159800	151160800	3.843663011145056
chr3	151159900	151160900	2.6638371903370865
chr3	151160000	151161000	1.5603834723703176
chr3	151160100	151161100	0.5482934603228355
chr3	151160200	151161200	-0.07008427220543254
chr3	151160300	151161300	-0.8790459352414066
chr3	151160400	151161400	-0.576544745281845
chr3	151160500	151161500	-0.5087455697363135
chr3	151160600	151161600	-1.0368409628322093
chr3	151160700	151161700	-1.3788602091017088
chr3	151160800	151161800	-1.650435167493318
chr3	151160900	151161900	-1.2485484577831338
chr3	151161000	151162000	-1.3975234204615037
chr3	151161100	151162100	-1.5770707782333948
chr3	151161200	151162200	-1.9164962609812768
chr3	151161300	151162300	-1.132667015931755
chr3	151161400	151162400	-1.5003340744825264
chr3	151161500	151162500	-1.4500769095710544
chr3	151161600	151162600	-1.4411667483837811
chr3	151161700	151162700	-2.002010850058124
chr3	151161800	151162800	-1.4761900229343687
chr3	151161900	151162900	-1.233057897970366
chr3	151162000	151163000	-0.6861639344664996
chr3	151162100	151163100	-0.9896584338304112
chr3	151162200	151163200	-0.5148448480202412
chr3	151162300	151163300	-0.3070234958009093
chr3	151162400	151163400	0.21553495708248185
chr3	151162500	151163500	0.33858665819133804
chr3	151162600	151163600	0.5714207009617389
chr3	151162700	151163700	1.3522548706274231
chr3	151162800	151163800	1.3025721738573668
chr3	151162900	151163900	1.050551312323227
chr3	151163000	151164000	1.1854220578963748
chr3	151163100	151164100	1.938795471621389
chr3	151163200	151164200	2.13371087660084
chr3	151163300	151164300	1.203705127098131
chr3	151163400	151164400	0.27790308359828136
chr3	151163500	151164500	0.0169795829599829
chr3	151163600	151164600	0.8081043714052727
chr3	151163700	151164700	0.6484847044191162
chr3	151163800	151164800	0.0010029585512392712
chr3	151163900	151164900	-0.2580197439807536
chr3	151164000	151165000	-1.053957635750907
chr3	151164100	151165100	-1.3492491245020275
chr3	151164200	151165200	-1.3132938599341262
chr3	151164300	151165300	-0.5413685806826686
chr3	151164400	151165400	-0.6647529603779238
chr3	151164500	151165500	0.0600776390272068
chr3	151164600	151165600	-0.639106860482239
chr3	151164700	151165700	-0.6638707106740284
chr3	151164800	151165800	-0.04363569388875412
chr3	151164900	151165900	0.4594850961859558
chr3	151165000	151166000	1.1098086744374052
chr3	151165100	151166100	1.1114799874137626
chr3	151165200	151166200	0.8003159079357827
chr3	151165300	151166300	0.9794533010787952
chr3	151165400	151166400	1.5579301314635974
chr3	151165500	151166500	0.6333661520198798
chr3	151165600	151166600	-0.16328297079789614
chr3	151165700	151166700	-0.00039286101965636003
chr3	151165800	151166800	0.019727432048365967
chr3	151165900	151166900	-0.11993577826074694
chr3	151166000	151167000	-0.6190449444862987
chr3	151166100	151167100	-0.6711353356823075
chr3	151166200	151167200	-0.3037573508852801
chr3	151166300	151167300	-1.0534743964821391
chr3	151166400	151167400	-1.4892982576412126
chr3	151166500	151167500	-1.1790241418793301
chr3	151166600	151167600	-1.0086549216693868
chr3	151166700	151167700	-0.5787420834981967
chr3	151166800	151167800	-0.6858590213968975
chr3	151166900	151167900	-1.3630276342618024
chr3	151167000	151168000	-1.3965088992481258
chr3	151167100	151168100	-1.5707096935034977
chr3	151167200	151168200	-2.1745192242654885
chr3	151167300	151168300	-2.018662035291585
chr3	151167400	151168400	-1.8847544318793328
chr3	151167500	151168500	-1.0719854549431018
chr3	151167600	151168600	-0.7002603207471846
chr3	151167700	151168700	-0.9702093828119096
chr3	151167800	151168800	-1.2201045466840077
chr3	151167900	151168900	-0.9519445359811066
chr3	151168000	151169000	-0.7874314934881794
chr3	151168100	151169100	-0.8941436109563875
chr3	151169200	151170200	-0.6470656675204992
chr3	151169300	151170300	-0.3428163402921423
chr3	151169400	151170400	-0.2761864199465673
chr3	151169500	151170500	-0.705729594610299
chr3	151169600	151170600	-1.1628203888219664
chr3	151169700	151170700	-0.8775805420278314
chr3	151169800	151170800	-0.35259904054909114
chr3	151169900	151170900	0.8552466267861656
chr3	151170000	151171000	0.4513768726010997
chr3	151170100	151171100	0.6360104406215188
chr3	151170200	151171200	0.3909236546985285
chr3	151170300	151171300	-0.7778233138055309
chr3	151170400	151171400	-0.7906734717623679
chr3	151170500	151171500	-0.6456802330651408
chr3	151170600	151171600	-0.18102845682805674
chr3	151170700	151171700	-0.943011754666114
chr3	151170800	151171800	-0.8642883263793505
chr3	151170900	151171900	-1.413763118035146
chr3	151171000	151172000	-0.9581401646228399
chr3	151171100	151172100	-1.2829183600631977
chr3	151171200	151172200	-0.959215996566814
chr3	151171300	151172300	-0.6011057066660226
chr3	151171400	151172400	-0.4815961118151738
chr3	151171500	151172500	-0.18369348367184574
chr3	151171600	151172600	-0.19636488272538646
chr3	151171700	151172700	0.3209952573113052
chr3	151171800	151172800	-0.1638902212781427
chr3	151171900	151172900	-0.28671533769069585
chr3	151172000	151173000	-0.231308257945477
chr3	151172100	151173100	-0.06582030793564532
chr3	151172200	151173200	0.21413254879814064
chr3	151172300	151173300	0.3596051307017137
chr3	151172400	151173400	0.4998814208906642
chr3	151172500	151173500	0.10624792659326752
chr3	151172600	151173600	0.3168387815897468
chr3	151172700	151173700	0.6678053627446261
chr3	151172800	151173800	0.7434231265568421
chr3	151172900	151173900	1.1972423515659147
chr3	151173000	151174000	1.2831114220616782
chr3	151173100	151174100	0.8122458361338025
chr3	151173200	151174200	0.8016230741498959
chr3	151173300	151174300	0.9656790057584556
chr3	151173400	151174400	0.4131329595893832
chr3	151173500	151174500	0.6316530990894116
chr3	151173600	151174600	0.6279139273520106
chr3	151173700	151174700	0.3621414132979221
chr3	151173800	151174800	-0.011608632782389328
chr3	151173900	151174900	-0.4108336356177372
chr3	151174000	151175000	-0.27027548771658705
chr3	151174100	151175100	-0.006587641426625798
chr3	151174200	151175200	0.14950799428556344
chr3	151174300	151175300	0.021350409774505214
chr3	151174400	151175400	-0.03488387506574105
chr3	151174500	151175500	-0.6355818838631416
chr3	151174600	151175600	-1.2852272808005472
chr3	151174700	151175700	-1.8602346894835515
chr3	151174800	151175800	-1.1591942605010537
chr3	151174900	151175900	-0.8818235160897875
chr3	151175000	151176000	-1.1325098514045204
chr3	151175100	151176100	-1.7300050552563286
chr3	151175200	151176200	-1.7106477069233246
chr3	151175300	151176300	-1.8861935650575083
chr3	151175400	151176400	-2.0587654538620703
chr3	151175500	151176500	-1.7709192980167878
chr3	151175600	151176600	-1.2403450283188593
chr3	151175700	151176700	-0.8731770871668229
chr3	151175800	151176800	-1.1745125634704685
chr3	151175900	151176900	-1.5096085167056794
chr3	151176000	151177000	-1.1202765695561145
chr3	151176100	151177100	-0.03916569283055234
chr3	151176200	151177200	-0.2742141670858174
chr3	151176300	151177300	0.6182706973515827
chr3	151176400	151177400	1.1416447179718356
chr3	151176500	151177500	1.330715793670875
chr3	151176600	151177600	0.8474436401452379
chr3	151176700	151177700	1.155294871205342
chr3	151176800	151177800	1.0928718827899282
chr3	151176900	151177900	1.2116307973347769
chr3	151177000	151178000	0.8439719031437072
chr3	151177100	151178100	0.8569271055825108
chr3	151178200	151179200	-0.2685117360877429
chr3	151178300	151179300	0.2443430925940487
chr3	151178400	151179400	0.16862703423392225
chr3	151178500	151179500	-0.0714080302872214
chr3	151178600	151179600	-0.3678086145705263
chr3	151178700	151179700	-0.17330538360468667
chr3	151178800	151179800	-0.1148244809513008
chr3	151178900	151179900	-0.022274623360762642
chr3	151179000	151180000	0.5181353065653543
chr3	151179100	151180100	0.7255319753651394
chr3	151179200	151180200	0.6402840258748733
chr3	151179300	151180300	-0.07053159428954509
chr3	151179400	151180400	-0.2912073353145338
chr3	151179500	151180500	0.3434603053823293
chr3	151179600	151180600	0.9639621906261779
chr3	151179700	151180700	1.316982803620821
chr3	151179800	151180800	1.0916175771554617
chr3	151179900	151180900	1.5288584682790536
chr3	151180000	151181000	1.1609065710790072
chr3	151180100	151181100	0.9380445401116296
chr3	151180200	151181200	1.1536816439565525
chr3	151180300	151181300	0.7487342274421629
chr3	151180400	151181400	0.36439530439604784
chr3	151180500	151181500	0.2372469530358288
chr3	151181600	151182600	-0.1494307765128776
chr3	151181700	151182700	-0.4027350152877116
chr3	151181800	151182800	-0.8157115433569383
chr3	151181900	151182900	-0.8168539172028811
chr3	151182000	151183000	-0.8144680528084547
chr3	151182100	151183100	-0.5147306193690572
chr3	151182200	151183200	-0.1931782706623319
chr3	151182300	151183300	-0.4766866929354955
chr3	151182400	151183400	-0.026446672241767968
chr3	151182500	151183500	0.12025138289970858
chr3	151182600	151183600	0.5786797335801291
chr3	151182700	151183700	0.6978126088934721
chr3	151182800	151183800	0.7900265211034018
chr3	151182900	151183900	0.1553074051312338
chr3	151183000	151184000	0.3729891486226676
chr3	151183100	151184100	0.3089309171322149
chr3	151183200	151184200	-0.06366653908756352
chr3	151183300	151184300	0.6721289254530571
chr3	151183400	151184400	-0.3169169680737405
chr3	151183500	151184500	-0.19514389051622189
chr3	151183600	151184600	-1.006142954467563
chr3	151183700	151184700	-0.8727013903638524
chr3	151183800	151184800	-0.11994491079225088
chr3	151183900	151184900	0.914736808166342
chr3	151184000	151185000	1.1966639555941394
chr3	151184100	151185100	1.2979009831709365
chr3	151184200	151185200	2.1451079475934693
chr3	151184300	151185300	1.9624641302666799
chr3	151184400	151185400	3.1829334269525837
chr3	151184500	151185500	3.5032038895446584
chr3	151184600	151185600	3.5784090162524738
chr3	151184700	151185700	3.3909873543486384
chr3	151184800	151185800	3.769241893607488
chr3	151184900	151185900	3.296912155457933
chr3	151185000	151186000	3.0561193892808
chr3	151185100	151186100	3.2134208099875043
chr3	151185200	151186200	2.653147636426373
chr3	151185300	151186300	2.659342547590596
chr3	151185400	151186400	1.7225763911008642
chr3	151185500	151186500	0.8279514240886726
chr3	151185600	151186600	1.0508269802267551
chr3	151185700	151186700	0.8988145224882614
chr3	151185800	151186800	0.035159918367885686
chr3	151185900	151186900	-0.03258932241407268
chr3	151186000	151187000	-0.4115264891981291
chr3	151186100	151187100	-1.273443378418453
chr3	151186200	151187200	-0.9116683234646644
chr3	151186300	151187300	-0.8894705316691158
chr3	151186400	151187400	-1.3443310901392085
chr3	151186500	151187500	-1.286244916159093
chr3	151186600	151187600	-1.3310269786163316
chr3	151186700	151187700	-0.4921828503210282
chr3	151186800	151187800	-0.3253586055838271
chr3	151186900	151187900	0.07629532102119965
chr3	151187000	151188000	0.0261631551490753
chr3	151187100	151188100	0.7521236365164526
chr3	151187200	151188200	0.04891902825226305
chr3	151187300	151188300	0.028503485403921208
chr3	151187400	151188400	0.34476161934490906
chr3	151187500	151188500	0.8407834031841749
chr3	151187600	151188600	0.8785690765226527
chr3	151187700	151188700	0.7032186829189734
chr3	151187800	151188800	0.5810036654476909
chr3	151187900	151188900	0.1616980194073026
chr3	151188000	151189000	0.6418593202782484
chr3	151188100	151189100	0.5104762944354045
chr3	151188200	151189200	0.4270390093091223
chr3	151188300	151189300	-0.3613611753518712
chr3	151188400	151189400	-0.31313074291953863
chr3	151188500	151189500	0.05662790140203936
chr3	151188600	151189600	-0.5736055586820314
chr3	151188700	151189700	-0.5915321797195457
chr3	151188800	151189800	-0.6644154112765658
chr3	151188900	151189900	-0.15702171778153115
chr3	151189000	151190000	0.1882220549460387
chr3	151189100	151190100	-0.3815099028807705
chr3	151189200	151190200	-0.16578637316621347
chr3	151189300	151190300	0.7446585497756019
chr3	151189400	151190400	0.5719510530354718
chr3	151189500	151190500	-0.20015220355477667
chr3	151189600	151190600	0.5653557827207654
chr3	151189700	151190700	0.09962539933852298
chr3	151189800	151190800	1.1291213056337241
chr3	151189900	151190900	1.4122958322980954
chr3	151190000	151191000	0.5647576728122378
chr3	151190100	151191100	0.6493849093714474
chr3	151190200	151191200	0.6277094506448239
chr3	151190300	151191300	0.26656391149007835
chr3	151190400	151191400	0.4144189345408559
chr3	151190500	151191500	0.514250581897906
chr3	151190600	151191600	0.4103388437060188
chr3	151190700	151191700	0.8715926717410502
chr3	151190800	151191800	-0.5172679108232374
chr3	151190900	151191900	-1.3581674851117778
chr3	151191000	151192000	-1.9575401310974128
chr3	151191100	151192100	-1.7977499326393986
chr3	151191200	151192200	-2.853110171108116
chr3	151191300	151192300	-1.8430763101164451
chr3	151191400	151192400	-1.7974383920753507
chr3	151191500	151192500	-1.159145912379184
chr3	151191600	151192600	-1.4816239755904932
chr3	151191700	151192700	-1.8307143904687235
chr3	151191800	151192800	-1.9293520498552668
chr3	151191900	151192900	-1.8955823015974744
chr3	151192000	151193000	-0.8788862365769876
chr3	151192100	151193100	-0.9080236020801904
chr3	151192200	151193200	0.010830172347431413
chr3	151192300	151193300	-0.5800518852256045
chr3	151192400	151193400	-0.5194589492307612
chr3	151192500	151193500	-0.7415398945491273
chr3	151192600	151193600	-0.06264124526832586
chr3	151192700	151193700	0.4715812798830397
chr3	151192800	151193800	0.4957857430387225
chr3	151192900	151193900	0.8908943838598761
chr3	151194000	151195000	1.018718811603085
chr3	151194100	151195100	0.4526052054304865
chr3	151194200	151195200	0.3204382929153618
chr3	151194300	151195300	0.2568807635052261
chr3	151194400	151195400	-0.2642283631536075
chr3	151194500	151195500	-0.3548376509337808
chr3	151194600	151195600	-0.7696625153301718
chr3	151194700	151195700	-1.137933303462594
chr3	151194800	151195800	-1.519259749014723
chr3	151194900	151195900	-1.880277090966529
chr3	151195000	151196000	-1.734482424598855
chr3	151195100	151196100	-1.0864512587426502
chr3	151195200	151196200	-0.8484831961240646
chr3	151195300	151196300	-0.8080448259975184
chr3	151195400	151196400	-0.7670449659373273
chr3	151195500	151196500	-0.9311790503736648
chr3	151195600	151196600	-0.36316304385421055
chr3	151195700	151196700	-1.1455782046610885
chr3	151195800	151196800	-0.9265474316965256
chr3	151195900	151196900	-0.7311924614439792
chr3	151196000	151197000	-0.6789348502133837
chr3	151196100	151197100	-0.9871458003196408
chr3	151196200	151197200	-0.6960114211264957
chr3	151196300	151197300	0.04346907856020747
chr3	151196400	151197400	0.2157955317186672
chr3	151196500	151197500	0.4345715656711034
chr3	151196600	151197600	0.3570349633687803
chr3	151196700	151197700	1.0683092261608875
chr3	151196800	151197800	0.8483592932090402
chr3	151196900	151197900	1.2358029837784428
chr3	151197000	151198000	1.1002793909883635
chr3	151197100	151198100	1.0630374472139554
chr3	151197200	151198200	0.6629476499147772
chr3	151197300	151198300	0.4299209022052459
chr3	151198400	151199400	2.950199698679579
chr3	151198500	151199500	2.713899793322248
chr3	151198600	151199600	2.7816065090123807
chr3	151198700	151199700	2.2165333742964743
chr3	151198800	151199800	2.2207685233807983
chr3	151198900	151199900	2.278560564105479
chr3	151199000	151200000	1.510234271915182
chr3	151199100	151200100	1.4489114583627218
chr3	151199200	151200200	1.2461932641701514
chr3	151199300	151200300	0.738467435108801
chr3	151199400	151200400	0.3593317677024777
chr3	151199500	151200500	0.5048932378075497
chr3	151199600	151200600	0.7310499970147772
chr3	151199700	151200700	0.9597386789531934
chr3	151199800	151200800	0.9318560147502686
chr3	151199900	151200900	0.5743164481479439
chr3	151200000	151201000	1.0036587108243111
chr3	151200100	151201100	0.8032706150701484
chr3	151200200	151201200	1.1010309499202555
chr3	151200300	151201300	1.4356767602940517
chr3	151200400	151201400	1.8718270786553013
chr3	151200500	151201500	2.0030688433931343
chr3	151200600	151201600	1.6252755832578545
chr3	151200700	151201700	1.4050932653004116
chr3	151200800	151201800	1.3714856791849117
chr3	151200900	151201900	1.0030661511249583
chr3	151201000	151202000	0.24109210769117195
chr3	151201100	151202100	0.5454224180765151
chr3	151201200	151202200	0.5024549059136465
chr3	151201300	151202300	0.907597373113626
chr3	151201400	151202400	0.6584865384502849
chr3	151201500	151202500	1.2897952243731805
chr3	151201600	151202600	1.5280325599658593
chr3	151201700	151202700	1.7553867257377458
chr3	151201800	151202800	1.7886306291011251
chr3	151201900	151202900	1.8125353845087293
chr3	151202000	151203000	1.9754979409061972
chr3	151202100	151203100	1.9828641696506253
chr3	151202200	151203200	1.7799904597002167
chr3	151202300	151203300	1.3745507182891787
chr3	151202400	151203400	1.0671285870727818
chr3	151202500	151203500	0.003750142729000924
chr3	151202600	151203600	-0.01710126771086147
chr3	151202700	151203700	-0.65589500425453
chr3	151202800	151203800	-0.5526949943162309
chr3	151202900	151203900	-0.20576128843779093
chr3	151203000	151204000	0.43843659112093364
chr3	151203100	151204100	-0.509651840864591
chr3	151203200	151204200	-0.13826450586848635
chr3	151203300	151204300	-0.7455696409511681
chr3	151203400	151204400	0.04667037925013255
chr3	151203500	151204500	-0.1476071445840976
chr3	151203600	151204600	-0.12639948638997342
chr3	151203700	151204700	0.5411928176242417
chr3	151203800	151204800	0.09042715219577288
chr3	151203900	151204900	-0.17469290947146074
chr3	151204000	151205000	-0.4196235582252279
chr3	151204100	151205100	0.377326394967068
chr3	151204200	151205200	0.16347867043788095
chr3	151204300	151205300	0.9563894752301044
chr3	151204400	151205400	0.16097553664932165
chr3	151204500	151205500	0.6565307794630868
chr3	151204600	151205600	0.2681894417040906
chr3	151204700	151205700	-0.1862931048171618
chr3	151204800	151205800	-0.3845871190965896
chr3	151204900	151205900	-0.2561443363151766
chr3	151205000	151206000	-0.6342587926932646
chr3	151205100	151206100	-0.9203756821250404
chr3	151205200	151206200	-1.0441713597817313
chr3	151205400	151206400	-1.0183048993844306
chr3	151205500	151206500	-1.186452110383342
chr3	151207200	151208200	0.6776781907108055
chr3	151207300	151208300	0.4343858230409531
chr3	151207400	151208400	0.09238314287571764
chr3	151207500	151208500	0.8476650271518217
chr3	151207600	151208600	1.1526620449583111
chr3	151207700	151208700	1.4759694383396131
chr3	151207800	151208800	1.2550417121779434
chr3	151207900	151208900	0.8885879246334387
chr3	151208000	151209000	0.5532742369699976
chr3	151208100	151209100	0.26937414228438594
chr3	151208200	151209200	0.9084298724868616
chr3	151208300	151209300	0.9054805801242066
chr3	151208400	151209400	1.1025623805822906
chr3	151208500	151209500	0.700539765565241
chr3	151208600	151209600	0.4817654154732709
chr3	151208700	151209700	0.2489832858498489
chr3	151208800	151209800	0.8889719254158928
chr3	151208900	151209900	0.9986300804522272
chr3	151209000	151210000	0.9290724065118918
chr3	151209100	151210100	-0.02891786261561616
chr3	151209200	151210200	-0.4619901240812458
chr3	151209300	151210300	-0.4789343062046697
chr3	151209400	151210400	-0.30617781510181097
chr3	151209500	151210500	-0.7166620007684666
chr3	151209600	151210600	-0.9694086838351984
chr3	151209700	151210700	-1.1359763367209228
chr3	151209800	151210800	-1.9072701439172453
chr3	151209900	151210900	-1.981136375848752
chr3	151211400	151212400	0.04391006716296653
chr3	151211500	151212500	0.1515179421372158
chr3	151211600	151212600	0.8065106319244509
chr3	151211700	151212700	0.8952627102047157
chr3	151211800	151212800	0.315129679820976
chr3	151211900	151212900	0.3552256922361426
chr3	151212000	151213000	-0.13424523571183752
chr3	151212100	151213100	-0.5709945209972773
chr3	151212200	151213200	-0.3064812009239358
chr3	151212300	151213300	-0.8729954210718043
chr3	151212400	151213400	-1.6093007221213331
chr3	151212500	151213500	-2.3965029752197182
chr3	151212600	151213600	-2.5478221239296506
chr3	151212700	151213700	-1.7280608418071626
chr3	151212800	151213800	-1.6362001258563468
chr3	151212900	151213900	-1.9898368950867813
chr3	151213000	151214000	-1.0960140044195303
chr3	151213100	151214100	-0.4228798997383547
chr3	151213200	151214200	-0.5228825551599677
chr3	151213300	151214300	-0.16146999915171226
chr3	151213400	151214400	0.21516265181783686
chr3	151213500	151214500	0.2620210885750184
chr3	151213600	151214600	0.44790026278998607
chr3	151213700	151214700	0.03485318433837318
chr3	151213800	151214800	0.17388827849827124
chr3	151213900	151214900	0.4612422197980078
chr3	151214000	151215000	-0.13679765947020173
chr3	151214100	151215100	-0.5532622434801747
chr3	151214200	151215200	0.20385279070544413
chr3	151214300	151215300	0.4498554579458206
chr3	151214400	151215400	0.8166214003158733
chr3	151214500	151215500	0.792077990621042
chr3	151214600	151215600	0.5088824780119011
chr3	151214700	151215700	0.4741157896049361
chr3	151214800	151215800	0.2900905649918017
chr3	151214900	151215900	0.08229673648546526
chr3	151215000	151216000	-0.22048589356972148
chr3	151215100	151216100	0.08838234901587458
chr3	151215200	151216200	-0.7118141454683066
chr3	151215300	151216300	-1.2052004448732736
chr3	151215400	151216400	-1.5044346577707142
chr3	151215500	151216500	-1.1344656404092306
chr3	151215600	151216600	-0.9298164267468759
chr3	151215700	151216700	-1.1232730800906028
chr3	151215800	151216800	-0.6507311805009559
chr3	151215900	151216900	-0.5035350211441626
chr3	151216000	151217000	0.05147973610682596
chr3	151216100	151217100	0.0242503481869947
chr3	151216200	151217200	0.6043975183574097
chr3	151216300	151217300	0.7112437229645211
chr3	151216400	151217400	1.1361151049529377
chr3	151216500	151217500	0.4582425070838642
chr3	151216600	151217600	0.6030554505698427
chr3	151216700	151217700	0.6442809790977614
chr3	151216800	151217800	0.13920767648306828
chr3	151216900	151217900	0.007457149675085955
chr3	151217000	151218000	-0.2832290340045667
chr3	151217100	151218100	-0.8767451290927759
chr3	151217200	151218200	-1.0732318130721243
chr3	151217300	151218300	-1.04359582878623
chr3	151217400	151218400	-1.675847960010454
chr3	151217500	151218500	-1.0259599221761428
chr3	151217600	151218600	-1.1986665595972232
chr3	151217700	151218700	-1.0074276456279905
chr3	151217800	151218800	-0.8666022902899749
chr3	151219000	151220000	0.20715395898681566
chr3	151219100	151220100	-0.11520558452734825
chr3	151219200	151220200	0.4931961269954955
chr3	151219300	151220300	0.4652014292822422
chr3	151219400	151220400	0.4123544966921938
chr3	151220000	151221000	1.426034484547978
chr3	151220100	151221100	1.1040183513180304
chr3	151220200	151221200	0.6955920053366508
chr3	151220300	151221300	0.44304583048883295
chr3	151220400	151221400	0.6429526701028973
chr3	151220500	151221500	0.11612021953560145
chr3	151220600	151221600	0.5292720798643376
chr3	151220700	151221700	1.132326532103335
chr3	151220800	151221800	0.7519322480297503
chr3	151220900	151221900	0.4389677936281675
chr3	151221000	151222000	-0.04193455815203139
chr3	151221100	151222100	0.25505139086986
chr3	151221200	151222200	0.5442222269361795
chr3	151221400	151222400	1.1977935767559609
chr3	151221500	151222500	1.7492083806072494
chr3	151221600	151222600	1.4346977741035256
chr3	151221700	151222700	0.5080645379692084
chr3	151221800	151222800	0.23839768298331904
chr3	151221900	151222900	0.5903376381258008
chr3	151222000	151223000	-0.05528493158980559
chr3	151222100	151223100	-0.2428347624990695
chr3	151224200	151225200	0.5922954256095745
chr3	151224300	151225300	-0.2397949991502013
chr3	151224400	151225400	0.037809622119418435
chr3	151224500	151225500	-0.18098865055140811
chr3	151224600	151225600	0.20282421113163104
chr3	151224700	151225700	0.3753621510695441
chr3	151224800	151225800	0.3820865584038597
chr3	151224900	151225900	0.5984415934864511
chr3	151225000	151226000	0.653600844526239
chr3	151225100	151226100	0.970398851606641
chr3	151225200	151226200	0.4068117080698225
chr3	151225300	151226300	1.2612879712458231
chr3	151225400	151226400	1.319964575685063
chr3	151225500	151226500	1.2145797674355956
chr3	151225600	151226600	1.6574802845812782
chr3	151225700	151226700	1.3101594679285526
chr3	151225800	151226800	1.1955610554119265
chr3	151225900	151226900	1.3102019500082542
chr3	151226000	151227000	1.6663534754269005
chr3	151226100	151227100	1.4586122708072888
chr3	151226200	151227200	1.7263150294643623
chr3	151226300	151227300	1.4351453085706225
chr3	151226400	151227400	1.1870979289971992
chr3	151226500	151227500	1.2525647768631138
chr3	151226600	151227600	0.3682785323254144
chr3	151226700	151227700	0.6135891501928171
chr3	151226800	151227800	1.221775344181712
chr3	151226900	151227900	0.8026030593086978
chr3	151227000	151228000	0.57152669608136
chr3	151227100	151228100	0.5894932971270423
chr3	151227200	151228200	0.4487023607594056
chr3	151227300	151228300	0.9105169472175072
chr3	151227400	151228400	1.2549731013535792
chr3	151227500	151228500	1.596674800237803
chr3	151227600	151228600	1.929366360939892
chr3	151227700	151228700	1.8364330896483767
chr3	151227800	151228800	1.1127897757486178
chr3	151227900	151228900	1.0098871465197907
chr3	151228000	151229000	0.5309502629822672
chr3	151228100	151229100	0.6483111559067787
chr3	151228200	151229200	0.1977964304256098
chr3	151228300	151229300	-0.633956604766888
chr3	151230000	151231000	-1.6946284488842724
chr3	151230200	151231200	-0.6557108832082608
chr3	151230300	151231300	-1.6266300159765614
chr3	151230400	151231400	-1.521928627255018
chr3	151230500	151231500	-1.3902270785609188
chr3	151230600	151231600	-1.7970538980886046
chr3	151230700	151231700	-0.5788201949631636
chr3	151230800	151231800	0.0930138605911347
chr3	151230900	151231900	0.8584119271233177
chr3	151231000	151232000	0.5612429481211477
chr3	151231100	151232100	-0.25958308821323073
chr3	151231200	151232200	-0.4668738533477276
chr3	151231300	151232300	0.0061676510835830655
chr3	151231400	151232400	0.0766270030988664
chr3	151231500	151232500	-0.0354117632589822
chr3	151231600	151232600	0.5469800450446675
chr3	151231700	151232700	-0.515749061614913
chr3	151231800	151232800	-1.3890097766666087
chr3	151231900	151232900	-1.7551222830077644
chr3	151232000	151233000	-2.199777108548859
chr3	151232100	151233100	-2.086834714515291
chr3	151232200	151233200	-0.8537671069253051
chr3	151232300	151233300	-0.9094899253088088
chr3	151232400	151233400	-0.5416640966907257
chr3	151232500	151233500	-0.37992132243983096
chr3	151232600	151233600	-0.3546871281843904
chr3	151232700	151233700	-0.412921184902576
chr3	151232800	151233800	-0.13066224689373274
chr3	151232900	151233900	0.30450940857073105
chr3	151233000	151234000	1.0672082522048796
chr3	151233100	151234100	1.1509955259706262
chr3	151233200	151234200	0.8677093478079292
chr3	151233300	151234300	1.1474371074842908
chr3	151233400	151234400	0.7568545344863821
chr3	151233500	151234500	0.7400636629210392
chr3	151233600	151234600	0.6363668999590499
chr3	151233700	151234700	1.3644889597255236
chr3	151233800	151234800	1.3517152800786525
chr3	151233900	151234900	0.8010499824373415
chr3	151234000	151235000	0.5915482579210283
chr3	151234100	151235100	0.6921202643158845
chr3	151234200	151235200	0.7183096263454367
chr3	151234300	151235300	0.4092284014488265
chr3	151234400	151235400	0.6070607677784469
chr3	151234500	151235500	0.5079931761967306
chr3	151234600	151235600	0.2458072565988728
chr3	151234700	151235700	0.4402142537713439
chr3	151234800	151235800	0.6348851216580563
chr3	151234900	151235900	0.6146180503028021
chr3	151235000	151236000	0.1296679729018842
chr3	151235100	151236100	-0.3769178484849433
chr3	151235200	151236200	-0.2817075120719975
chr3	151235300	151236300	-0.185783829294924
chr3	151235400	151236400	-0.9794191789163584
chr3	151235500	151236500	-1.1344772677556316
chr3	151235600	151236600	-1.387032824051286
chr3	151235700	151236700	-2.4785509803392936
chr3	151235800	151236800	-2.052585692442649
chr3	151235900	151236900	-1.4028226319529091
chr3	151236000	151237000	-0.6908063561753112
chr3	151236100	151237100	-0.5181465826409085
chr3	151239400	151240400	0.03434464774061286
chr3	151239500	151240500	0.029131593474601977
chr3	151239600	151240600	0.22327420301887144
chr3	151239700	151240700	0.3703259442868613
chr3	151239800	151240800	0.1742964050245447
chr3	151239900	151240900	-0.19620965437119964
chr3	151240000	151241000	-0.3965687661256089
chr3	151240100	151241100	-0.4669455695267114
chr3	151240200	151241200	-0.8482786935925007
chr3	151240300	151241300	-1.6055098823952838
chr3	151240400	151241400	-1.7846245222178518
chr3	151240500	151241500	-1.9692428829466808
chr3	151240600	151241600	-2.3520304602462407
chr3	151240700	151241700	-2.670104378841016
chr3	151240800	151241800	-2.5114770531079724
chr3	151240900	151241900	-2.2483395990658805
chr3	151241000	151242000	-1.68058325414266
chr3	151241100	151242100	-1.4296165904456741
chr3	151241200	151242200	-1.7108546847842767
chr3	151241300	151242300	-2.2805894098160944
chr3	151241400	151242400	-2.3720616178371947
chr3	151241500	151242500	-2.6713140299489795
chr3	151241600	151242600	-3.1451378809063364
chr3	151241700	151242700	-3.3794446847314448
chr3	151241800	151242800	-3.359735538919077
chr3	151241900	151242900	-3.865659146065029
chr3	151242000	151243000	-4.655071625104856
chr3	151242100	151243100	-5.416917011861536
chr3	151242200	151243200	-5.005349606199801
chr3	151242300	151243300	-4.021434820236264
chr3	151248000	151249000	-5.025572248747034
chr3	151248100	151249100	-5.336366530429689
chr3	151248200	151249200	-5.176761909236824
chr3	151248300	151249300	-4.123610000423221
chr3	151248400	151249400	-4.218160459381515
chr3	151248500	151249500	-3.8734560974438925
chr3	151248600	151249600	-3.5955828407949464
chr3	151248700	151249700	-2.7554198683966677
chr3	151248800	151249800	-2.5311666823830063
chr3	151248900	151249900	-1.8698056932329399
chr3	151249000	151250000	-1.160003408819489
chr3	151249100	151250100	-0.4056815387415328
chr3	151249200	151250200	-0.6164686775360623
chr3	151249300	151250300	-0.8493908916249754
chr3	151249400	151250400	-0.16779733987828302
chr3	151249500	151250500	-0.2256630105562754
chr3	151249600	151250600	-0.15112168470253934
chr3	151249700	151250700	0.049491889096699285
chr3	151249800	151250800	-0.5690889849978827
chr3	151249900	151250900	-0.13521765472641906
chr3	151250000	151251000	-0.11104146139555571
chr3	151250100	151251100	-0.5775667119745619
chr3	151250200	151251200	-0.1796002257067047
chr3	151250300	151251300	-0.4171813560718383
chr3	151250400	151251400	-0.8697235703159364
chr3	151250500	151251500	-1.5359075685961798
chr3	151250600	151251600	-1.7223526307679806
chr3	151250700	151251700	-1.6889766762223601
chr3	151250800	151251800	-0.8478554454971411
chr3	151250900	151251900	-1.220516976803712
chr3	151251000	151252000	-1.107631822426201
chr3	151251100	151252100	-1.051446371074328
chr3	151251200	151252200	-1.4944475997555584
chr3	151251300	151252300	-0.6197057665073045
chr3	151251400	151252400	-0.38022272081490494
chr3	151251500	151252500	0.35241698556780743
chr3	151251600	151252600	0.43768018713893664
chr3	151251700	151252700	1.030585830110329
chr3	151251800	151252800	0.19626025838757447
chr3	151251900	151252900	-0.010624477272952895
chr3	151252000	151253000	-0.15756516008172466
chr3	151252100	151253100	0.6175538786791238
chr3	151252200	151253200	0.8647502980208626
chr3	151252300	151253300	0.4026384402295787
chr3	151252400	151253400	-0.07096290780198615
chr3	151252500	151253500	-0.2603119330544496
chr3	151252600	151253600	0.14671559340535215
chr3	151252700	151253700	-0.3834632411476162
chr3	151252800	151253800	0.3245561587638529
chr3	151252900	151253900	0.8126628633079712
chr3	151253000	151254000	0.05730916905872141
chr3	151254100	151255100	1.027914830270689
chr3	151254200	151255200	0.6396712746017021
chr3	151254300	151255300	0.9433666409968684
chr3	151254400	151255400	0.7182593680552305
chr3	151254500	151255500	0.6678007251450506
chr3	151254600	151255600	0.8066359424120874
chr3	151254700	151255700	0.9073449212937248
chr3	151254800	151255800	1.4043200832031122
chr3	151254900	151255900	1.2081430910850488
chr3	151255000	151256000	1.185109367677993
chr3	151255100	151256100	0.3934657616823564
chr3	151255200	151256200	0.10355861617654194
chr3	151255300	151256300	0.006645169181874346
chr3	151255400	151256400	0.5609237237701371
chr3	151255500	151256500	0.9873919464890278
chr3	151255600	151256600	0.5683006898613571
chr3	151255700	151256700	0.08884607077991571
chr3	151255800	151256800	-0.4996248502364895
chr3	151256900	151257900	-2.137016529795704
chr3	151257000	151258000	-1.7116047645109593
chr3	151257100	151258100	-1.108700441290164
chr3	151257200	151258200	-0.9517173805355386
chr3	151257300	151258300	-1.2020138048771252
chr3	151257400	151258400	-1.227851716829658
chr3	151257500	151258500	-1.2655353405981395
chr3	151257600	151258600	-0.7560210739996177
chr3	151257700	151258700	-0.8632782893688853
chr3	151257800	151258800	-0.7586374248070493
chr3	151258900	151259900	0.22613459455106835
chr3	151259000	151260000	0.6713062402519536
chr3	151259100	151260100	0.01296993942167114
chr3	151259200	151260200	-0.21413649752491
chr3	151259300	151260300	0.452826851681815
chr3	151259400	151260400	0.023684398630037445
chr3	151259500	151260500	-0.14734642340602416
chr3	151259600	151260600	0.21577343421724296
chr3	151259700	151260700	-0.2276653455160696
chr3	151259800	151260800	0.3534463080592837
chr3	151259900	151260900	0.06360426705418189
chr3	151260000	151261000	0.6171939351847385
chr3	151260100	151261100	0.5663562453963981
chr3	151260200	151261200	0.9364824708879036
chr3	151260300	151261300	-0.33188615785965064
chr3	151260400	151261400	0.400746166126205
chr3	151260500	151261500	0.08637444640241394
chr3	151260600	151261600	0.187643316528151
chr3	151260700	151261700	0.6419610755577487
chr3	151260800	151261800	0.5094750532441729
chr3	151260900	151261900	0.5365134552637316
chr3	151261000	151262000	-0.4101064880870385
chr3	151261100	151262100	-0.5631085996444222
chr3	151261200	151262200	-0.1925657440393304
chr3	151261300	151262300	0.7975673878405639
chr3	151261400	151262400	0.575678613822563
chr3	151261500	151262500	0.7953017669093762
chr3	151261600	151262600	0.5664890986468993
chr3	151261700	151262700	0.4184224515507666
chr3	151261800	151262800	0.5539166628002596
chr3	151261900	151262900	0.04164201178942658
chr3	151262000	151263000	-0.025837917118020116
chr3	151262100	151263100	0.8958380262786705
chr3	151262200	151263200	0.7041429712436531
chr3	151262300	151263300	0.8755535081990551
chr3	151262400	151263400	0.7355678927896325
chr3	151262500	151263500	0.4908823423843516
chr3	151262600	151263600	0.4131357635476268
chr3	151262700	151263700	0.3361308702657868
chr3	151262800	151263800	-0.8807893970564459
chr3	151262900	151263900	-0.04570523617788338
chr3	151263000	151264000	0.04616585723445778
chr3	151263100	151264100	-0.9371273965443336
chr3	151263200	151264200	-1.0607225715751063
chr3	151263300	151264300	-1.5667141916113312
chr3	151263400	151264400	-1.6141919762108192
chr3	151263500	151264500	-1.2785782323918946
chr3	151263600	151264600	-1.2012657962594295
chr3	151263700	151264700	-1.1995293564521579
chr3	151263800	151264800	0.20597897539252108
chr3	151263900	151264900	-0.08887633866892418
chr3	151264000	151265000	0.7622427826857396
chr3	151264100	151265100	1.0017217920177477
chr3	151264200	151265200	1.5715195173976375
chr3	151264300	151265300	1.5633430143583935
chr3	151264400	151265400	1.9046871276633244
chr3	151264500	151265500	1.8761323676558248
chr3	151264600	151265600	2.1319551641859853
chr3	151264700	151265700	2.4608488632753764
chr3	151264800	151265800	2.089593576034493
chr3	151264900	151265900	2.01577939844528
chr3	151265000	151266000	1.3136050664686634
chr3	151265100	151266100	1.3479023398463683
chr3	151265200	151266200	1.173832504934238
chr3	151265300	151266300	0.9913169066359588
chr3	151265400	151266400	0.8649246051376618
chr3	151265500	151266500	0.7761304317011394
chr3	151265600	151266600	0.5545738534043523
chr3	151265700	151266700	-0.1419914790375642
chr3	151265800	151266800	-0.6302857174589763
chr3	151265900	151266900	-0.4243265211284336
chr3	151266000	151267000	0.7004537798723517
chr3	151266100	151267100	0.4809244006490551
chr3	151266200	151267200	-0.4570114830737292
chr3	151266300	151267300	-0.10550592225599034
chr3	151266400	151267400	-0.5220581462463929
chr3	151266500	151267500	-0.15052084651422706
chr3	151266600	151267600	-0.5118807197702839
chr3	151266700	151267700	0.19987622400171154
chr3	151266800	151267800	0.8421216795365044
chr3	151266900	151267900	0.3864736079333035
chr3	151267000	151268000	-0.10230793249149137
chr3	151267100	151268100	0.060730218006517414
chr3	151267200	151268200	0.527678587913724
chr3	151267300	151268300	0.3807310292916101
chr3	151267400	151268400	1.0464807670865846
chr3	151267500	151268500	1.0157052692185795
chr3	151267600	151268600	1.3431762981788902
chr3	151267700	151268700	0.9821239631218376
chr3	151267800	151268800	0.5706280100406163
chr3	151267900	151268900	0.7281546317363737
chr3	151268000	151269000	0.6916079392827124
chr3	151268100	151269100	0.6361862478068439
chr3	151268200	151269200	1.17503008691235
chr3	151268300	151269300	1.032103193353695
chr3	151268400	151269400	0.9257154479216212
chr3	151268500	151269500	0.67582709688272
chr3	151268600	151269600	0.6972445193404819
chr3	151268700	151269700	0.14252482332150096
chr3	151268800	151269800	-0.4293859462259338
chr3	151268900	151269900	0.12013345033300525
chr3	151269000	151270000	-0.026514656755871727
chr3	151269100	151270100	-0.10346169117181972
chr3	151269200	151270200	-0.5177766430034539
chr3	151269300	151270300	0.2465033409109444
chr3	151269400	151270400	-0.04888712794023183
chr3	151269500	151270500	0.1149215921769468
chr3	151269600	151270600	0.2682099742663387
chr3	151269700	151270700	1.0242784983590094
chr3	151269800	151270800	1.922663376271028
chr3	151269900	151270900	1.4915163315805375
chr3	151270000	151271000	2.0142469996982584
chr3	151270300	151271300	0.4083859740024743
chr3	151270400	151271400	0.3096913333469213
chr3	151270500	151271500	7.164395341769694e-05
chr3	151270600	151271600	0.09272704498924636
chr3	151270700	151271700	0.151651902953573
chr3	151270800	151271800	0.00157029807708225
chr3	151270900	151271900	-0.2968701344617751
chr3	151271000	151272000	-0.3748986531820453
chr3	151271100	151272100	-0.4944900166556223
chr3	151271200	151272200	-0.044774145233832316
chr3	151271300	151272300	0.280012606444222
chr3	151271400	151272400	-0.12570012540524
chr3	151271500	151272500	0.4754255184731431
chr3	151271600	151272600	0.4697504254483125
chr3	151271700	151272700	0.03499484419016717
chr3	151271800	151272800	0.013149872084571223
chr3	151271900	151272900	1.0797094688165922
chr3	151272000	151273000	0.36877554913414223
chr3	151272100	151273100	0.9556820921820338
chr3	151272200	151273200	0.8638234600034724
chr3	151273400	151274400	1.177143619521767
chr3	151273500	151274500	0.5668737307709809
chr3	151273600	151274600	0.3669646917984421
chr3	151273700	151274700	0.7286111641497488
chr3	151273800	151274800	0.7545762614218265
chr3	151273900	151274900	0.654316533413297
chr3	151274000	151275000	0.4009954539444583
chr3	151274100	151275100	0.6022391729241551
chr3	151274200	151275200	0.9508581279254241
chr3	151274300	151275300	0.19626263613029926
chr3	151274400	151275400	-0.2397680353290393
chr3	151274500	151275500	0.2370485758960268
chr3	151274600	151275600	-0.06493477972702061
chr3	151274700	151275700	-0.6987598058695639
chr3	151274800	151275800	-1.0540550714554215
chr3	151274900	151275900	-1.2188593751492216
chr3	151275000	151276000	-0.88494237112704
chr3	151275100	151276100	-1.3063024283745563
chr3	151275200	151276200	-1.403840576944125
chr3	151275300	151276300	-1.0515581020455635
chr3	151275400	151276400	-1.0454342656553437
chr3	151275500	151276500	-1.3603751742350465
chr3	151275600	151276600	-0.11710956677403538
chr3	151275700	151276700	0.4524464630105121
chr3	151275800	151276800	0.8498597273295346
chr3	151275900	151276900	1.7680755038050788
chr3	151276000	151277000	2.015749660087528
chr3	151276100	151277100	2.5394616231654905
chr3	151276200	151277200	2.7726398667562773
chr3	151276300	151277300	2.017556042387334
chr3	151276400	151277400	1.605815245784016
chr3	151276500	151277500	1.4070857686385374
chr3	151276600	151277600	0.9299295783219924
chr3	151276700	151277700	1.1992963840697966
chr3	151276800	151277800	0.9486429018952742
chr3	151276900	151277900	0.5087620618951457
chr3	151277000	151278000	0.5283246077439213
chr3	151277100	151278100	-0.3298298268523301
chr3	151277200	151278200	-0.6633399629705012
chr3	151277300	151278300	-0.44927228427117616
chr3	151277400	151278400	0.18589088215097488
chr3	151277500	151278500	0.4033988040540765
chr3	151277600	151278600	0.4720837217869549
chr3	151277700	151278700	0.011886936337373285
chr3	151277800	151278800	0.20410507201951755
chr3	151277900	151278900	0.17974056114452575
chr3	151278000	151279000	-0.5296928914041146
chr3	151278100	151279100	-0.6332480445043625
chr3	151278200	151279200	-0.9580007633400364
chr3	151278300	151279300	-0.2517746481061403
chr3	151278400	151279400	-0.1986132428304062
chr3	151278500	151279500	-0.2899253807896189
chr3	151278600	151279600	-0.391048166198888
chr3	151278700	151279700	-0.2940013475809753
chr3	151278800	151279800	-0.15260569877000318
chr3	151278900	151279900	0.15257834217352625
chr3	151279000	151280000	0.7736522068207209
chr3	151279100	151280100	1.2689841028912932
chr3	151279200	151280200	1.7250148174574265
chr3	151279300	151280300	1.7224246650264474
chr3	151279400	151280400	1.408688725467442
chr3	151279500	151280500	1.6337458081096197
chr3	151279600	151280600	1.7325415243715088
chr3	151279700	151280700	1.5279665178507595
chr3	151279800	151280800	1.4834041227483636
chr3	151279900	151280900	0.9307018060938822
chr3	151280000	151281000	0.44283350882541817
chr3	151281300	151282300	0.0430042851701762
chr3	151281400	151282400	-0.2849244096977933
chr3	151281500	151282500	-0.28972763437430604
chr3	151281600	151282600	-0.4524529377839167
chr3	151281700	151282700	-0.21282084097605367
chr3	151281800	151282800	0.1434287707041871
chr3	151281900	151282900	-0.2482882930681604
chr3	151282000	151283000	-0.6097576538903952
chr3	151282100	151283100	-0.329159449517823
chr3	151282200	151283200	-0.4556145865167698
chr3	151282300	151283300	-0.2911418401970047
chr3	151282400	151283400	-0.4014567308017416
chr3	151282500	151283500	-0.8670747358133124
chr3	151282600	151283600	-0.9383559990772488
chr3	151282700	151283700	-0.8919513768910973
chr3	151282800	151283800	-0.7897504382361387
chr3	151282900	151283900	-0.5867098735452773
chr3	151283000	151284000	-0.3369317548015837
chr3	151283100	151284100	-0.41369767263652857
chr3	151283200	151284200	-0.5439257305649219
chr3	151283300	151284300	-0.4562435963367238
chr3	151283400	151284400	-0.2995464289903152
chr3	151283500	151284500	-0.02406184987339887
chr3	151283600	151284600	-0.1866194104101581
chr3	151283700	151284700	-0.08536226307066322
chr3	151283800	151284800	-0.24098486120090346
chr3	151283900	151284900	-0.31260736472065426
chr3	151284000	151285000	-0.5199464650850135
chr3	151284100	151285100	-0.8405055611192583
chr3	151284200	151285200	-0.028729159859339708
chr3	151284300	151285300	-1.2442176655704416
chr3	151284400	151285400	-1.3757058017802246
chr3	151284500	151285500	-0.4047203403589103
chr3	151284600	151285600	-0.3933371651284419
chr3	151284700	151285700	-0.3262838400224662
chr3	151284800	151285800	-0.3815531490780418
chr3	151284900	151285900	0.014892198194081038
chr3	151285000	151286000	-0.08892713423333286
chr3	151285100	151286100	0.5248460818015587
chr3	151285200	151286200	0.07414542496766402
chr3	151285300	151286300	1.2936826031995403
chr3	151285400	151286400	1.278440176010703
chr3	151285500	151286500	0.3994824727511026
chr3	151285600	151286600	0.7337612017557342
chr3	151285700	151286700	0.1329888581962398
chr3	151285800	151286800	-0.11965132502967984
chr3	151285900	151286900	-0.07116770242023071
chr3	151286000	151287000	-0.033345342734249175
chr3	151286100	151287100	-0.6229716381823087
chr3	151286200	151287200	-1.189363138370923
chr3	151286300	151287300	-1.4011128809012652
chr3	151286400	151287400	-2.112470324923982
chr3	151286500	151287500	-2.349396985931132
chr3	151286600	151287600	-1.9928186372797119
chr3	151286700	151287700	-1.9240069420836363
chr3	151286800	151287800	-1.7529445057188608
chr3	151286900	151287900	-2.215578289395076
chr3	151287000	151288000	-2.3657266095466305
chr3	151287100	151288100	-2.3368299926492795
chr3	151287200	151288200	-1.9403719529329602
chr3	151287300	151288300	-1.7552589747909693
chr3	151287400	151288400	-0.6864613263025765
chr3	151288200	151289200	2.0209910320582094
chr3	151288300	151289300	1.3316610698778812
chr3	151288400	151289400	1.1948542960568311
chr3	151288500	151289500	1.236707252401353
chr3	151288600	151289600	1.347674923937066
chr3	151288700	151289700	1.4106866235457252
chr3	151288800	151289800	1.567117820870163
chr3	151288900	151289900	1.5482883931859637
chr3	151289000	151290000	1.0501400959014036
chr3	151289100	151290100	0.8011828108445509
chr3	151289200	151290200	-0.12870805850746395
chr3	151289300	151290300	0.12996548965551305
chr3	151289400	151290400	0.2537391896428935
chr3	151289500	151290500	0.2121702236800181
chr3	151289600	151290600	-0.0009673067700238057
chr3	151289700	151290700	-0.1914633345308256
chr3	151289800	151290800	-0.9404899694400942
chr3	151289900	151290900	-1.23669355663612
chr3	151290000	151291000	-0.9113361573333716
chr3	151290100	151291100	-0.9219328213434932
chr3	151291200	151292200	0.7975443590413774
chr3	151291300	151292300	0.34509394277884353
chr3	151292400	151293400	1.0157434779253929
chr3	151292500	151293500	0.8768903615126445
chr3	151292600	151293600	0.939477345248397
chr3	151293700	151294700	1.203908819991618
chr3	151293800	151294800	1.8861535427045388
chr3	151293900	151294900	2.178387582092532
chr3	151294000	151295000	2.1842477694760443
chr3	151294100	151295100	1.645712712729951
chr3	151294200	151295200	1.6939856131698463
chr3	151294300	151295300	1.162498280171078
chr3	151294400	151295400	1.1014537284762416
chr3	151294500	151295500	1.523520103836728
chr3	151294600	151295600	1.3073224015140144
chr3	151294700	151295700	1.5515594422693046
chr3	151294800	151295800	0.9173295862692104
chr3	151294900	151295900	0.667314886668532
chr3	151295000	151296000	0.12690948391803597
chr3	151295100	151296100	0.3256096078883634
chr3	151295200	151296200	-0.26832049775756384
chr3	151295300	151296300	-0.22973212506070376
chr3	151295400	151296400	0.6989596184656085
chr3	151295500	151296500	0.40336940899428814
chr3	151295600	151296600	-0.3747747811034701
chr3	151295700	151296700	-0.534331293166751
chr3	151295800	151296800	-0.3084981475844573
chr3	151295900	151296900	-0.6463746613017841
chr3	151296000	151297000	-0.4730926318169651
chr3	151296100	151297100	-0.4340092899500605
chr3	151296200	151297200	0.2385881667399632
chr3	151296300	151297300	0.3369761595105045
chr3	151296400	151297400	-0.26736522173592725
chr3	151296500	151297500	-0.7083013117955964
chr3	151296600	151297600	0.08695569829062524
chr3	151296700	151297700	0.2276053678286056
chr3	151296800	151297800	-0.09211650200127824
chr3	151296900	151297900	0.13989734020390673
chr3	151297000	151298000	-0.14584755249013284
chr3	151297100	151298100	-0.4899962775509593
chr3	151297200	151298200	-0.7394222145323297
chr3	151297300	151298300	-0.6052707405307947
chr3	151297400	151298400	-0.8429448920599909
chr3	151297500	151298500	-0.6384462095119299
chr3	151297600	151298600	-0.7427602760846751
chr3	151297700	151298700	-1.1186787271586331
chr3	151297800	151298800	-0.5973155272649916
chr3	151297900	151298900	-0.5791306987977918
chr3	151298000	151299000	-0.4235666342838581
chr3	151298100	151299100	-0.07150048988920828
chr3	151298200	151299200	0.32076468383477746
chr3	151298300	151299300	0.20246046928540487
chr3	151298400	151299400	0.7494887073565327
chr3	151299400	151300400	1.1696216825656884
chr3	151299500	151300500	0.5307285451666361
chr3	151299600	151300600	0.30401350404684546
chr3	151299700	151300700	0.1079356108046802
chr3	151299800	151300800	-0.6220689941209986
chr3	151299900	151300900	-0.4660366247948533
chr3	151300000	151301000	-0.0860974683290708
chr3	151300100	151301100	-0.43828822517339705
chr3	151300200	151301200	-1.4574513970552687
chr3	151300300	151301300	-1.6166502458125502
chr3	151300400	151301400	-1.7862552327820287
chr3	151300500	151301500	-1.6215004965833475
chr3	151300600	151301600	-1.6971901684417077
chr3	151300700	151301700	-1.637002447313675
chr3	151300800	151301800	-0.6378994166321187
chr3	151301500	151302500	1.2464329028846954
chr3	151301600	151302600	1.4000107770524814
chr3	151301700	151302700	1.2112457958033114
chr3	151301800	151302800	1.0684596249136753
chr3	151301900	151302900	1.0042187897261796
chr3	151302000	151303000	1.1245461229173113
chr3	151302100	151303100	1.2858783860637055
chr3	151302200	151303200	1.2991684764995255
chr3	151302300	151303300	1.0702153135263244
chr3	151302400	151303400	0.9970975988967
chr3	151302500	151303500	0.882945454379735
chr3	151302600	151303600	1.0511938042961042
chr3	151302700	151303700	1.324194024861468
chr3	151302800	151303800	1.7814369589322507
chr3	151302900	151303900	2.2411829750362715
chr3	151303000	151304000	2.3181703938964593
chr3	151303100	151304100	2.456679727106042
chr3	151303200	151304200	1.4208419181538725
chr3	151303300	151304300	1.6190888449131602
chr3	151303400	151304400	2.0207169852920788
chr3	151303500	151304500	1.8387527011588405
chr3	151303600	151304600	1.7968229850999624
chr3	151303700	151304700	1.051028159092282
chr3	151303800	151304800	0.458505081621115
chr3	151303900	151304900	0.4537082282185373
chr3	151304000	151305000	0.14567916569707448
chr3	151304100	151305100	0.15065425918914402
chr3	151304200	151305200	0.6385432751121167
chr3	151304300	151305300	0.5287981205748508
chr3	151304400	151305400	0.6684710656509607
chr3	151304500	151305500	1.0347324792839718
chr3	151304600	151305600	0.8628087393759615
chr3	151304700	151305700	1.2893135303520469
chr3	151304800	151305800	1.5569318726733816
chr3	151304900	151305900	0.9649157368608132
chr3	151305000	151306000	0.5826075324273619
chr3	151305100	151306100	0.3806304367914313
chr3	151305200	151306200	0.3003479792551994
chr3	151305300	151306300	0.6937314136159517
chr3	151305400	151306400	-0.4380043651536829
chr3	151305500	151306500	-0.6410653371778817
chr3	151305600	151306600	-0.640445057792662
chr3	151305700	151306700	-0.05094978533604147
chr3	151305800	151306800	-0.02490198110083016
chr3	151305900	151306900	0.1408325069237345
chr3	151306000	151307000	0.8305600210578853
chr3	151306100	151307100	0.7005826251525018
chr3	151306200	151307200	0.9016734165479108
chr3	151306300	151307300	0.2877244560665438
chr3	151306400	151307400	1.121976997975927
chr3	151306500	151307500	0.9581476060453726
chr3	151306600	151307600	1.3723012887984325
chr3	151306700	151307700	0.9062458103646056
chr3	151306800	151307800	0.7912528000121444
chr3	151306900	151307900	1.162717535677103
chr3	151307000	151308000	1.2271904951542592
chr3	151307100	151308100	1.3145256849944942
chr3	151307200	151308200	1.0265309654684531
chr3	151307300	151308300	0.6394749384317112
chr3	151307400	151308400	0.01852034271379269
chr3	151307500	151308500	-0.014040182929467385
chr3	151307600	151308600	0.15033543280150866
chr3	151307700	151308700	0.21480549579178665
chr3	151307800	151308800	0.6083838420126644
chr3	151307900	151308900	-0.2730094318613676
chr3	151308000	151309000	-0.3814468962048098
chr3	151308100	151309100	-0.598905572085244
chr3	151308200	151309200	-0.40914588334345375
chr3	151308300	151309300	-0.2276630497740381
chr3	151308400	151309400	-0.23656659505000385
chr3	151308500	151309500	-0.2784806516860684
chr3	151308600	151309600	-1.608590653742726
chr3	151308700	151309700	-1.5686792296134149
chr3	151308800	151309800	-2.5381380820347537
chr3	151308900	151309900	-1.8469364421802683
chr3	151309000	151310000	-2.4589030604114663
chr3	151309100	151310100	-1.8348414336563148
chr3	151309200	151310200	-1.0953971529000641
chr3	151309300	151310300	-0.8542822921363062
chr3	151309400	151310400	-0.5549793027216282
chr3	151309500	151310500	-0.4800285150933877
chr3	151309600	151310600	0.07769700745941968
chr3	151309700	151310700	-0.16386730082490514
chr3	151309800	151310800	0.8651729014513357
chr3	151309900	151310900	1.2887751083805778
chr3	151310000	151311000	1.1916308583673347
chr3	151310100	151311100	0.8299973080262933
chr3	151310200	151311200	0.2374173589918077
chr3	151310300	151311300	0.2303718397798935
chr3	151310400	151311400	0.06472887941492912
chr3	151310500	151311500	0.19863006436526576
chr3	151310600	151311600	0.7396043982540275
chr3	151310700	151311700	-0.0640969433696645
chr3	151310800	151311800	-0.2735350368323976
chr3	151310900	151311900	-0.5626125436682144
chr3	151311000	151312000	-0.11226188999722166
chr3	151311100	151312100	-0.2149890642545035
chr3	151311200	151312200	0.20684101867598687
chr3	151311300	151312300	-0.001557680129380925
chr3	151311400	151312400	0.5015374020050485
chr3	151311500	151312500	0.2255518388428173
chr3	151311600	151312600	-0.9732405175767256
chr3	151311700	151312700	0.14561582580916507
chr3	151311800	151312800	0.247590848404984
chr3	151311900	151312900	-0.1429377707924366
chr3	151312000	151313000	-0.2786130412644178
chr3	151312100	151313100	-1.0598091150472837
chr3	151312200	151313200	-1.3077163221845842
chr3	151312300	151313300	-1.0556335845746911
chr3	151312400	151313400	-2.1762617942949665
chr3	151312500	151313500	-1.9561204335145663
chr3	151312600	151313600	-1.2917025619139308
chr3	151312700	151313700	-0.6619860576559008
chr3	151312800	151313800	-0.9920012015321414
chr3	151312900	151313900	-0.9506543028615526
chr3	151313000	151314000	-0.7895240547569857
chr3	151313100	151314100	-0.07800936208328922
chr3	151313200	151314200	-0.32145413822792035
chr3	151313300	151314300	-0.3818350699577621
chr3	151313400	151314400	-0.2685832310652206
chr3	151313500	151314500	-0.5210898401410016
chr3	151313600	151314600	-0.03228852974607617
chr3	151313700	151314700	-0.9222011541526096
chr3	151313800	151314800	-0.492607321416424
chr3	151313900	151314900	-0.17103226026683793
chr3	151314000	151315000	-0.2059396871016407
chr3	151314100	151315100	0.05351673238913158
chr3	151314200	151315200	0.08878979049606475
chr3	151314300	151315300	-0.006243735007832246
chr3	151314400	151315400	0.6407693247645574
chr3	151314500	151315500	0.8418567742397879
chr3	151314600	151315600	0.7106971453397025
chr3	151314700	151315700	0.16498787998314848
chr3	151314800	151315800	-0.06681623554231995
chr3	151314900	151315900	0.02179462813536335
chr3	151315000	151316000	-0.22144824211558012
chr3	151315100	151316100	-0.6113636511565104
chr3	151315200	151316200	-0.0604391419791416
chr3	151315300	151316300	-0.3397917237995326
chr3	151315400	151316400	-0.7850527362652983
chr3	151315500	151316500	-0.4888750593981253
chr3	151315600	151316600	-0.8740980080613678
chr3	151315700	151316700	-0.18008354741751265
chr3	151315800	151316800	-0.5935689968895425
chr3	151315900	151316900	-0.9939826745310778
chr3	151316000	151317000	-0.750672846308467
chr3	151316100	151317100	-0.4962092657940655
chr3	151316200	151317200	-1.0999726623644073
chr3	151316300	151317300	-1.1901524045210436
chr3	151316400	151317400	-0.970824255738845
chr3	151318200	151319200	-0.7675976582576959
chr3	151318300	151319300	-0.29802913790793845
chr3	151318400	151319400	-0.32831708558846057
chr3	151318500	151319500	0.965504506693362
chr3	151318600	151319600	0.7779248958470258
chr3	151318700	151319700	0.6343221449822332
chr3	151318800	151319800	0.7198463188040961
chr3	151318900	151319900	0.7648175414824256
chr3	151319000	151320000	0.8099832504654257
chr3	151319100	151320100	0.5450629840522849
chr3	151319200	151320200	0.4222612366405157
chr3	151319300	151320300	0.21589381207616104
chr3	151319400	151320400	-0.464655589604595
chr3	151319500	151320500	-0.4096243851947076
chr3	151319600	151320600	0.22679089555209864
chr3	151319700	151320700	-0.03639133109367824
chr3	151319800	151320800	0.08027176584701519
chr3	151319900	151320900	-0.032514138268247166
chr3	151320000	151321000	-0.4960358514187249
chr3	151320100	151321100	0.042321149636160536
chr3	151320200	151321200	0.4862993924071157
chr3	151320300	151321300	0.7656522441266841
chr3	151320400	151321400	1.3451563433633456
chr3	151320500	151321500	0.4045133796004332
chr3	151320600	151321600	-0.4488785131990296
chr3	151320700	151321700	-0.005212663165545221
chr3	151320800	151321800	-0.3332144534711633
chr3	151320900	151321900	-0.8923364748832618
chr3	151321000	151322000	-0.48211342936423995
chr3	151321100	151322100	-0.552766220948094
chr3	151321200	151322200	-0.3806470202556333
chr3	151321300	151322300	-0.21587343831029007
chr3	151321400	151322400	-0.2909604479637111
chr3	151321500	151322500	0.5356237748502818
chr3	151321600	151322600	1.294443846927144
chr3	151321700	151322700	1.1472379796020225
chr3	151321800	151322800	1.7433553794118015
chr3	151321900	151322900	2.0097297379284704
chr3	151322000	151323000	1.8396358185427633
chr3	151322100	151323100	1.3147746232639896
chr3	151322200	151323200	0.9849944969349674
chr3	151322300	151323300	0.4982083721591288
chr3	151322400	151323400	0.419310404780766
chr3	151322500	151323500	-0.4021864883475201
chr3	151322600	151323600	0.033527079288291066
chr3	151322700	151323700	-0.4332019948330584
chr3	151322800	151323800	-0.4280648899409329
chr3	151322900	151323900	-0.6019297740823438
chr3	151323000	151324000	-0.3234871176377017
chr3	151323100	151324100	-0.42947643163062543
chr3	151323200	151324200	-0.3936335687085901
chr3	151323300	151324300	-0.04988171163610598
chr3	151323400	151324400	-0.4746950674406018
chr3	151323500	151324500	0.12463118842979708
chr3	151323600	151324600	-0.4775869528386521
chr3	151323700	151324700	-0.005717171179359505
chr3	151323800	151324800	0.03473683593195165
chr3	151323900	151324900	0.4886130801801506
chr3	151324000	151325000	0.3833396769485529
chr3	151324100	151325100	0.5963384569424195
chr3	151324200	151325200	0.4458643501767271
chr3	151324300	151325300	0.18793741493882168
chr3	151324400	151325400	1.1187622665327992
chr3	151324500	151325500	0.3668130379280131
chr3	151324600	151325600	0.010924894013171187
chr3	151324700	151325700	0.2728412033506761
chr3	151324800	151325800	-0.06646786046821364
chr3	151324900	151325900	0.5995715709035501
chr3	151325000	151326000	0.17610809305046488
chr3	151325100	151326100	-0.15145694835006954
chr3	151325200	151326200	0.0855710874464507
chr3	151325300	151326300	-0.31001421431979176
chr3	151325400	151326400	-1.4751413294036282
chr3	151325500	151326500	-0.8441424953098062
chr3	151325600	151326600	-0.9621622858552192
chr3	151325700	151326700	-1.196206340944888
chr3	151325800	151326800	-0.9513272119042911
chr3	151325900	151326900	-1.7925859440481662
chr3	151326000	151327000	-1.4556275057015617
chr3	151326100	151327100	-1.0755641862918677
chr3	151326200	151327200	-1.5418333083983613
chr3	151326300	151327300	-1.0144946780502715
chr3	151326400	151327400	-0.41426130039108505
chr3	151326500	151327500	-0.933446066493407
chr3	151326600	151327600	-0.3665524567669699
chr3	151326700	151327700	-0.6181209793826729
chr3	151326800	151327800	-0.7177998738246318
chr3	151326900	151327900	-1.4611830658228522
chr3	151327000	151328000	-1.655499273521121
chr3	151327600	151328600	0.6613395946119881
chr3	151327700	151328700	1.1332173776939862
chr3	151327800	151328800	0.8392828987549051
chr3	151327900	151328900	2.0972266104214925
chr3	151328000	151329000	2.491311315665424
chr3	151328100	151329100	1.9905126541214904
chr3	151328200	151329200	1.79136303071325
chr3	151328300	151329300	1.4393612394802204
chr3	151328400	151329400	1.855703445944653
chr3	151328500	151329500	0.9874252252338556
chr3	151328600	151329600	1.183485344238627
chr3	151328700	151329700	0.7870110686091707
chr3	151328800	151329800	1.6709551316079447
chr3	151328900	151329900	1.1204925564663313
chr3	151329000	151330000	0.941562986807246
chr3	151329100	151330100	0.9284249067843444
chr3	151329200	151330200	0.5339684615063807
chr3	151329300	151330300	0.9205726770774102
chr3	151329400	151330400	0.718351625328923
chr3	151329500	151330500	0.9758245306102414
chr3	151329600	151330600	0.7779853545345162
chr3	151329700	151330700	1.0783996816131625
chr3	151329800	151330800	0.5495993330688801
chr3	151329900	151330900	0.5918208995315899
chr3	151330000	151331000	0.6870088763815287
chr3	151330100	151331100	1.0180808762674878
chr3	151330200	151331200	1.6441153309442167
chr3	151330300	151331300	1.0838118588679828
chr3	151330400	151331400	1.1560283932584137
chr3	151330500	151331500	1.1250420753436101
chr3	151330600	151331600	1.321799809847752
chr3	151330700	151331700	1.082216577590447
chr3	151330800	151331800	0.4014761995092804
chr3	151330900	151331900	0.04875716960366608
chr3	151331000	151332000	0.03606280036855202
chr3	151331100	151332100	-0.4010006986042936
chr3	151331200	151332200	-0.7403397386650202
chr3	151331300	151332300	-0.7899339848410619
chr3	151331400	151332400	-0.4793850472314796
chr3	151331500	151332500	-0.2126544710182356
chr3	151331600	151332600	-0.5048824015031559
chr3	151331700	151332700	-1.0006944751657345
chr3	151331800	151332800	-0.45034737197871
chr3	151331900	151332900	0.18901075876166248
chr3	151332000	151333000	-0.33748098930406645
chr3	151332100	151333100	0.05618163821702278
chr3	151332200	151333200	0.06836912850449911
chr3	151332300	151333300	0.401907856142399
chr3	151332400	151333400	0.19910141742888066
chr3	151332500	151333500	0.3875226118450502
chr3	151332600	151333600	0.7486358910362054
chr3	151332700	151333700	0.5340066055929136
chr3	151332800	151333800	0.6210251579394608
chr3	151332900	151333900	0.6063925739026763
chr3	151333000	151334000	1.2516744354840161
chr3	151333100	151334100	0.7585198935907801
chr3	151334300	151335300	0.6780620085423559
chr3	151334400	151335400	0.15193468120615486
chr3	151334500	151335500	0.651312212097627
chr3	151334600	151335600	0.5721709738710576
chr3	151334700	151335700	0.8310321563726821
chr3	151334800	151335800	-0.8768334379873504
chr3	151334900	151335900	-1.0600496705352889
chr3	151335000	151336000	-1.2749180607677144
chr3	151335100	151336100	-0.2881475439628464
chr3	151335200	151336200	-0.07783750749062075
chr3	151335300	151336300	-0.5899897439014411
chr3	151335400	151336400	-0.11116556857817084
chr3	151335500	151336500	-0.7775437774651304
chr3	151335600	151336600	-0.1923592298986941
chr3	151335700	151336700	-0.5952518420895586
chr3	151335800	151336800	0.10492718609943613
chr3	151335900	151336900	0.5580872609230997
chr3	151336000	151337000	0.6421998259007197
chr3	151336100	151337100	0.3224342812823115
chr3	151336200	151337200	0.11521727604703733
chr3	151336300	151337300	0.4863634438535324
chr3	151336400	151337400	0.9003455157528718
chr3	151336500	151337500	0.3865067535539946
chr3	151336600	151337600	0.1420379939802197
chr3	151336700	151337700	0.3693673910121649
chr3	151336800	151337800	0.5063001197984567
chr3	151336900	151337900	0.07450394308386953
chr3	151337000	151338000	0.3502939771295002
chr3	151337100	151338100	0.5279270687877917
chr3	151337200	151338200	1.4670790109867224
chr3	151337300	151338300	0.816723205385743
chr3	151337400	151338400	1.0591083218173192
chr3	151337500	151338500	1.7820775135061493
chr3	151337600	151338600	1.9658775503757733
chr3	151337700	151338700	2.7113383012284165
chr3	151337800	151338800	3.2384771023227383
chr3	151337900	151338900	3.536954254569647
chr3	151338000	151339000	3.199146915920738
chr3	151338100	151339100	2.8301256796173972
chr3	151338200	151339200	1.888698633020316
chr3	151338300	151339300	1.618823741441207
chr3	151338400	151339400	1.213541969480543
chr3	151338500	151339500	0.4735738312880976
chr3	151338600	151339600	-0.16891761401518346
chr3	151338700	151339700	-0.6730314075357221
chr3	151338800	151339800	-1.095753199019007
chr3	151338900	151339900	-1.6966420555565636
chr3	151339000	151340000	-1.5944433959952247
chr3	151339100	151340100	-1.3220286800169772
chr3	151339200	151340200	-1.1337454220299084
chr3	151339300	151340300	-0.4447808532915525
chr3	151339400	151340400	-0.7495672890261598
chr3	151339500	151340500	-0.04452404884377922
chr3	151339600	151340600	0.3060081644701056
chr3	151339700	151340700	0.33559157776266346
chr3	151339800	151340800	0.2674371482267177
chr3	151339900	151340900	0.6044381192636282
chr3	151340000	151341000	0.4978060391057969
chr3	151340100	151341100	0.32102058843297243
chr3	151340200	151341200	0.05735391491589896
chr3	151340300	151341300	0.2138673590611871
chr3	151340400	151341400	0.2285518030540853
chr3	151340500	151341500	0.6943408675707387
chr3	151340600	151341600	0.6840719269163886
chr3	151340700	151341700	0.6853877385548603
chr3	151342800	151343800	-1.1585246778722993
chr3	151342900	151343900	-1.3043592205369998
chr3	151343000	151344000	-0.8450801523347221
chr3	151343100	151344100	-2.0162019130029574
chr3	151343200	151344200	-1.142718975010686
chr3	151343300	151344300	-1.0475502770198764
chr3	151343400	151344400	-0.9969627960320752
chr3	151343500	151344500	-0.7961081379061705
chr3	151343600	151344600	-0.6914386172849313
chr3	151343700	151344700	-0.5174247630913307
chr3	151343800	151344800	-0.26322302264112196
chr3	151343900	151344900	0.05308946929901223
chr3	151344000	151345000	0.21887523396361108
chr3	151344100	151345100	1.7204176796061317
chr3	151344200	151345200	1.8175606362004488
chr3	151344300	151345300	1.82809618053116
chr3	151344400	151345400	1.8549927930788503
chr3	151344500	151345500	2.2067651764634504
chr3	151345600	151346600	-0.368000999380698
chr3	151345700	151346700	-0.3160543386589656
chr3	151345800	151346800	-0.2665036208808625
chr3	151345900	151346900	-0.4725539368435101
chr3	151346000	151347000	-0.38385259958416174
chr3	151346100	151347100	-0.9183022583677178
chr3	151346200	151347200	-0.9521840316723866
chr3	151346300	151347300	-0.8987720798870188
chr3	151346400	151347400	-0.1514429616914832
chr3	151346500	151347500	0.20856756990451888
chr3	151346600	151347600	0.44474408235791785
chr3	151346700	151347700	0.44714665732781705
chr3	151346800	151347800	0.3630924323178529
chr3	151346900	151347900	0.6719849748902069
chr3	151347000	151348000	0.7033123263942201
chr3	151347100	151348100	0.8804729957442946
chr3	151347200	151348200	0.7702869290025923
chr3	151347300	151348300	0.9100223317200454
chr3	151348400	151349400	-0.6554138428607519
chr3	151348500	151349500	-0.3397856376463865
chr3	151348600	151349600	-0.07685520161550616
chr3	151348700	151349700	0.7247487063243698
chr3	151348800	151349800	1.304432143754289
chr3	151348900	151349900	1.1500136450319307
chr3	151349900	151350900	0.017786980122928803
chr3	151350000	151351000	0.13017030015999548
chr3	151350100	151351100	-0.18853112181851667
chr3	151350200	151351200	-0.2719208450955342
chr3	151350300	151351300	0.2825988155096122
chr3	151350400	151351400	0.648098991024923
chr3	151350500	151351500	0.2746021691047059
chr3	151350600	151351600	0.3857584775156865
chr3	151350700	151351700	0.2798203572108353
chr3	151350800	151351800	0.2969038085305023
chr3	151350900	151351900	0.693325005010662
chr3	151351000	151352000	0.7458386111053905
chr3	151351100	151352100	0.9602039242021068
chr3	151351200	151352200	1.0918620585077732
chr3	151351300	151352300	0.9488002096339292
chr3	151351400	151352400	0.6566291585567547
chr3	151351500	151352500	0.4294018761564315
chr3	151351600	151352600	0.24389273792375465
chr3	151351700	151352700	0.6474250859088004
chr3	151351800	151352800	0.89962690245562
chr3	151351900	151352900	0.2646263106081032
chr3	151352000	151353000	0.11018816082774578
chr3	151352100	151353100	1.225453017232744
chr3	151352200	151353200	0.6893176598891744
chr3	151352300	151353300	0.725219112487141
chr3	151352400	151353400	0.7506551212117302
chr3	151352500	151353500	0.3213460175676479
chr3	151352600	151353600	0.2351496722080301
chr3	151352700	151353700	0.2475593172244131
chr3	151352800	151353800	0.19149981432731453
chr3	151352900	151353900	0.3118329086732413
chr3	151353000	151354000	0.47143971908242427
chr3	151353100	151354100	-0.20540945411060968
chr3	151354200	151355200	-0.32225535741323164
chr3	151354300	151355300	0.030736114525685025
chr3	151354400	151355400	0.1897637238397452
chr3	151354500	151355500	-0.17626765643408931
chr3	151354600	151355600	-0.0035459808237837172
chr3	151354700	151355700	-0.7737807989204768
chr3	151354800	151355800	-0.7209462162040726
chr3	151354900	151355900	0.09932824455341784
chr3	151355000	151356000	1.1340012735517364
chr3	151355100	151356100	2.6282235274925787
chr3	151355200	151356200	2.140365212468704
chr3	151355300	151356300	1.1575735052808014
chr3	151355400	151356400	0.874886574023318
chr3	151355500	151356500	1.0058964561184554
chr3	151355600	151356600	0.9945288535585216
chr3	151355700	151356700	1.3550179909709783
chr3	151355800	151356800	1.5761576456100903
chr3	151355900	151356900	1.6185246617008724
chr3	151356000	151357000	1.0360776115865722
chr3	151356100	151357100	-0.11390652501523872
chr3	151356200	151357200	-1.0948818039411865
chr3	151356300	151357300	-0.7539409784702308
chr3	151356400	151357400	0.05836674741166236
chr3	151356500	151357500	-0.038250682673659775
chr3	151356600	151357600	-0.2422428989939871
chr3	151356700	151357700	-0.2312901399415629
chr3	151356800	151357800	-0.4441026454246244
chr3	151356900	151357900	-0.5532953563064081
chr3	151357000	151358000	-0.69606975565956
chr3	151357100	151358100	-0.35223131067816577
chr3	151357200	151358200	0.28445318570859274
chr3	151357300	151358300	0.14774152767354826
chr3	151357400	151358400	-0.670682961308212
chr3	151357500	151358500	-0.8617803277783256
chr3	151357600	151358600	-0.6116484961186305
chr3	151357700	151358700	-0.4798114872143079
chr3	151357800	151358800	-0.614779274318646
chr3	151358300	151359300	1.5021540867272891
chr3	151358400	151359400	1.4187941679400544
chr3	151358500	151359500	0.48478869309472905
chr3	151358600	151359600	0.9847843595672442
chr3	151358700	151359700	0.8774069644634073
chr3	151358800	151359800	0.1492161313001986
chr3	151358900	151359900	-0.20109929249085864
chr3	151359000	151360000	0.2125595734510157
chr3	151359100	151360100	0.4112372988312488
chr3	151359200	151360200	-0.18886806518680105
chr3	151359300	151360300	-0.9968286629484092
chr3	151359400	151360400	-0.9946139951140984
chr3	151359500	151360500	-0.4726332153819629
chr3	151359600	151360600	-0.4148193079747726
chr3	151359700	151360700	-0.1842766170074559
chr3	151359800	151360800	0.9144652048628816
chr3	151359900	151360900	1.1301495864689255
chr3	151360000	151361000	0.9379851686004855
chr3	151360100	151361100	0.4273505913930916
chr3	151360200	151361200	0.3950410669392199
chr3	151360300	151361300	0.9943901727865052
chr3	151360400	151361400	1.0280394085725484
chr3	151360500	151361500	1.4181616900360952
chr3	151360600	151361600	0.9025578587812934
chr3	151360700	151361700	1.0647868132293994
chr3	151360800	151361800	0.6051697509781367
chr3	151360900	151361900	0.7993923505419374
chr3	151361000	151362000	0.4188197866059924
chr3	151361100	151362100	0.9990639654288368
chr3	151361200	151362200	1.3730883607151771
chr3	151361300	151362300	1.1515272210888985
chr3	151361400	151362400	1.2894458142630487
chr3	151361500	151362500	0.9111628198497221
chr3	151361600	151362600	0.16619159400013073
chr3	151361700	151362700	-0.18225788102488868
chr3	151361800	151362800	-0.30134425131788456
chr3	151361900	151362900	-0.037728773848390816
chr3	151362000	151363000	0.49044019626239754
chr3	151362100	151363100	0.2691494833196525
chr3	151362200	151363200	-0.507157729525777
chr3	151362300	151363300	-0.7494932817129998
chr3	151362400	151363400	-0.6642217429387663
chr3	151362500	151363500	-0.14179881496596916
chr3	151362600	151363600	0.8016554427743149
chr3	151362700	151363700	0.9828235920722236
chr3	151362800	151363800	1.4367856167941706
chr3	151362900	151363900	0.8423784962886964
chr3	151363000	151364000	-0.30427941996439434
chr3	151363100	151364100	-0.3337958619767634
chr3	151363200	151364200	-0.4232860904837494
chr3	151363300	151364300	-0.5266240932812762
chr3	151363400	151364400	-0.7895620567592231
chr3	151363500	151364500	-1.1984361501526373
chr3	151363600	151364600	-1.392228996063381
chr3	151363700	151364700	-0.8579281525431098
chr3	151363800	151364800	-0.6008142190395762
chr3	151363900	151364900	-0.3134463106606549
chr3	151364000	151365000	0.6595035241286127
chr3	151364100	151365100	1.5398955495276456
chr3	151364200	151365200	2.358190614129472
chr3	151364300	151365300	2.6889405049829387
chr3	151364400	151365400	2.4171643775615688
chr3	151364500	151365500	3.018131006353215
chr3	151364600	151365600	2.7387362761663456
chr3	151364700	151365700	1.8626301071148164
chr3	151364800	151365800	1.0371739303610847
chr3	151364900	151365900	1.1901510875091663
chr3	151365000	151366000	2.067262977461487
chr3	151365100	151366100	1.4031216317840025
chr3	151365200	151366200	1.414633268133236
chr3	151365300	151366300	1.0603500346905788
chr3	151365400	151366400	0.7495091255070617
chr3	151365500	151366500	-0.20950792339953864
chr3	151365600	151366600	-0.2259099648499657
chr3	151365700	151366700	0.1265211583266979
chr3	151365800	151366800	0.2894514718703749
chr3	151365900	151366900	0.19203107741408976
chr3	151366000	151367000	-1.1359946197697095
chr3	151366100	151367100	-1.5444864491077028
chr3	151366200	151367200	-1.898078788049001
chr3	151366300	151367300	-1.8806760505158329
chr3	151366400	151367400	-1.3976498962344803
chr3	151366500	151367500	-0.9777383909324808
chr3	151366600	151367600	-0.5887466677379474
chr3	151366700	151367700	-0.592252533576318
chr3	151367200	151368200	1.9946922042764643
chr3	151367300	151368300	2.5142000604608032
chr3	151367400	151368400	2.4156246310790155
chr3	151367500	151368500	2.2179357620654585
chr3	151367600	151368600	2.8033625606273787
chr3	151367700	151368700	3.3475317891360934
chr3	151368800	151369800	0.8913009989345625
chr3	151368900	151369900	1.0517631263877392
chr3	151369000	151370000	0.9350980182423891
chr3	151369100	151370100	0.7379091050213079
chr3	151369200	151370200	0.3285050798795194
chr3	151369300	151370300	0.013819679693066569
chr3	151369400	151370400	0.9184752681740076
chr3	151369500	151370500	0.8057815141163522
chr3	151369600	151370600	0.973574188556282
chr3	151369700	151370700	1.043095139458958
chr3	151369800	151370800	1.21993843067247
chr3	151369900	151370900	0.4367221038663937
chr3	151370000	151371000	0.800712669630516
chr3	151370100	151371100	0.34352870697997784
chr3	151370200	151371200	0.39633837926148746
chr3	151370300	151371300	0.6574937182804873
chr3	151370400	151371400	0.2894606573036363
chr3	151370500	151371500	-0.2156359277629596
chr3	151370600	151371600	-0.8748492222201119
chr3	151370700	151371700	-1.0804482240133553
chr3	151370800	151371800	-1.0011925200821297
chr3	151370900	151371900	-0.7256366331211445
chr3	151371000	151372000	-1.398603616245404
chr3	151371100	151372100	-0.061591906708561975
chr3	151371200	151372200	0.4656214799583021
chr3	151371300	151372300	0.527680082808893
chr3	151371400	151372400	0.3888483388939031
chr3	151371500	151372500	0.1273789881763859
chr3	151371600	151372600	0.4226872389630185
chr3	151371700	151372700	0.7605359926729243
chr3	151371800	151372800	0.608484242386271
chr3	151371900	151372900	0.9343382228786494
chr3	151372000	151373000	1.3605501279453405
chr3	151372100	151373100	0.509056454484129
chr3	151372200	151373200	-0.3467501920852907
chr3	151372300	151373300	-0.055066930034594216
chr3	151372400	151373400	-0.07975713624740745
chr3	151372500	151373500	-0.13858922458328116
chr3	151372600	151373600	0.021817892322797863
chr3	151372700	151373700	-0.6220741943226908
chr3	151372800	151373800	-1.0145435207548457
chr3	151372900	151373900	-1.0548639700036908
chr3	151373000	151374000	-0.45411792351408675
chr3	151373100	151374100	-0.5477836183516471
chr3	151373200	151374200	0.1559852000036198
chr3	151373300	151374300	0.11294811507298046
chr3	151373400	151374400	0.1967395616743324
chr3	151373500	151374500	0.6972051182655996
chr3	151373600	151374600	0.4296863996477362
chr3	151373700	151374700	1.012456458458814
chr3	151373800	151374800	1.3882743015266583
chr3	151373900	151374900	1.5073568574410214
chr3	151374000	151375000	0.23077341573619367
chr3	151374100	151375100	0.00271494769983326
chr3	151374200	151375200	-0.5044141937629508
chr3	151374300	151375300	-0.4979619726412794
chr3	151374400	151375400	0.06271357546471824
chr3	151374500	151375500	-0.05561721687985312
chr3	151374600	151375600	-0.5054780824192437
chr3	151374700	151375700	-0.8831222187699912
chr3	151374800	151375800	-1.7217555711956791
chr3	151374900	151375900	-2.6280584731310173
chr3	151375000	151376000	-1.7400162911069157
chr3	151375100	151376100	-0.5700693573238844
chr3	151375200	151376200	-0.2342596248887559
chr3	151375300	151376300	-0.4484478475546758
chr3	151375400	151376400	-1.3533028935651157
chr3	151375500	151376500	-1.3679816458899032
chr3	151375600	151376600	-0.9021911945628012
chr3	151375700	151376700	-1.4764355048977873
chr3	151375800	151376800	-0.7742624162158871
chr3	151375900	151376900	0.8565526898289479
chr3	151376000	151377000	0.7961675414774018
chr3	151376100	151377100	0.41518530648969204
chr3	151376200	151377200	-0.0066120287665823035
chr3	151376300	151377300	0.10639253255639428
chr3	151376400	151377400	0.7983150064597211
chr3	151376500	151377500	0.3699990526412072
chr3	151376600	151377600	0.14951349561646465
chr3	151376700	151377700	1.3879732564705425
chr3	151376800	151377800	1.5298249252748402
chr3	151376900	151377900	1.251590112987602
chr3	151377000	151378000	1.3824695699761458
chr3	151377100	151378100	2.229421200848706
chr3	151377200	151378200	3.0044921596908267
chr3	151377300	151378300	3.1906362056491613
chr3	151377400	151378400	3.1084067171864405
chr3	151377500	151378500	3.4415563013534403
chr3	151377600	151378600	3.94319557128606
chr3	151377700	151378700	3.3089269586372207
chr3	151377800	151378800	3.786127268780213
chr3	151377900	151378900	3.3710739737858924
chr3	151378000	151379000	2.8144740921967526
chr3	151378100	151379100	1.780534728831211
chr3	151378200	151379200	1.053400892884245
chr3	151378300	151379300	0.3805186527648451
chr3	151378400	151379400	0.5534964019751213
chr3	151378500	151379500	0.5554639493886269
chr3	151378600	151379600	0.4611757127200751
chr3	151378700	151379700	0.5455815711827398
chr3	151378800	151379800	-0.1031252329161108
chr3	151378900	151379900	-0.21899471527931602
chr3	151379000	151380000	1.00599104079899
chr3	151379100	151380100	0.9271492062813728
chr3	151379200	151380200	1.4917904910051396
chr3	151379300	151380300	2.5781415482133068
chr3	151379400	151380400	2.056737660382021
chr3	151379500	151380500	2.5322571879755085
chr3	151379600	151380600	2.5850433846444787
chr3	151380300	151381300	-0.44072210039395066
chr3	151380400	151381400	0.1798625796915989
chr3	151380500	151381500	-0.12920095426864706
chr3	151380600	151381600	-0.6954769443205572
chr3	151380700	151381700	-0.08516138289265962
chr3	151380800	151381800	0.890303539561184
chr3	151380900	151381900	1.1531434569710384
chr3	151381000	151382000	1.1037916097845493
chr3	151381100	151382100	1.257290294086778
chr3	151381200	151382200	1.2073848013831423
chr3	151381300	151382300	0.975726561603698
chr3	151381400	151382400	0.2518788519491986
chr3	151381500	151382500	0.3175182224920782
chr3	151381600	151382600	0.4704794609556882
chr3	151381700	151382700	1.0383577837958922
chr3	151381800	151382800	1.9293366786539548
chr3	151381900	151382900	1.6756427486101706
chr3	151382000	151383000	1.9828323728483899
chr3	151382100	151383100	1.7579922624969917
chr3	151382200	151383200	1.7064439557213602
chr3	151382300	151383300	2.2093151285864243
chr3	151382400	151383400	2.6893286652519777
chr3	151382500	151383500	2.8297330644629866
chr3	151383400	151384400	1.9309021592849958
chr3	151383500	151384500	1.9217887878906803
chr3	151384000	151385000	1.098235250922288
chr3	151384100	151385100	1.290060965663386
chr3	151384200	151385200	2.1085909140177312
chr3	151384300	151385300	1.9285539644539105
chr3	151384400	151385400	1.791947310612017
chr3	151384500	151385500	1.6979859358904432
chr3	151384600	151385600	1.9952274065210205
chr3	151384700	151385700	2.0343615136966293
chr3	151385200	151386200	-0.034120015269681746
chr3	151385300	151386300	0.20293664984671395
chr3	151385400	151386400	-0.08671321058791305
chr3	151385500	151386500	0.3802789811878294
chr3	151386700	151387700	1.3356768008592848
chr3	151386800	151387800	1.39620826794499
chr3	151386900	151387900	1.777445470868646
chr3	151387000	151388000	2.6209490591865805
chr3	151387100	151388100	3.0930839988802887
chr3	151387200	151388200	3.121160938082084
chr3	151387300	151388300	3.201895345420938
chr3	151387400	151388400	2.434708403069872
chr3	151387500	151388500	1.8454167667783696
chr3	151387600	151388600	2.2514192002738094
chr3	151387700	151388700	2.4782686820468527
chr3	151387800	151388800	2.272401044221957
chr3	151387900	151388900	1.568369730509196
chr3	151388000	151389000	0.8831291527569285
chr3	151388100	151389100	-0.31373595569167795
chr3	151388200	151389200	-0.15522269779169054
chr3	151388300	151389300	-0.4279504482806635
chr3	151388400	151389400	0.11982412834045335
chr3	151388500	151389500	0.3618939564093268
chr3	151388600	151389600	-0.3031898430969479
chr3	151388700	151389700	-0.22859551608143985
chr3	151388800	151389800	-0.2373083191656723
chr3	151388900	151389900	-0.35988417403580497
chr3	151389000	151390000	-0.20896014027634766
chr3	151389100	151390100	1.022547454712343
chr3	151389200	151390200	0.9067391230991079
chr3	151389300	151390300	0.7612125322317089
chr3	151389400	151390400	0.6630063150838202
chr3	151389500	151390500	0.5080685415531921
chr3	151389600	151390600	0.515363690608903
chr3	151389700	151390700	0.4832649138213842
chr3	151389800	151390800	0.32640108616682273
chr3	151389900	151390900	0.5295301273320345
chr3	151390000	151391000	-0.46222134589704705
chr3	151390100	151391100	-1.3609301117486972
chr3	151390200	151391200	-1.581950299020123
chr3	151390300	151391300	-0.5504557497768681
chr3	151390400	151391400	-0.1480555203802894
chr3	151390500	151391500	0.08875509599945113
chr3	151390600	151391600	0.28459239999228697
chr3	151390700	151391700	0.6564377935116544
chr3	151390800	151391800	0.7173230368356271
chr3	151390900	151391900	0.9345463601293948
chr3	151391000	151392000	1.4927853327162397
chr3	151391100	151392100	1.6623361091489794
chr3	151391200	151392200	1.7766541297058154
chr3	151391300	151392300	1.6166622607183752
chr3	151391400	151392400	1.250063776782973
chr3	151392500	151393500	-0.22096831972639572
chr3	151392600	151393600	-0.2154827453891212
chr3	151392700	151393700	0.3887089875418522
chr3	151392800	151393800	1.0672744926774875
chr3	151392900	151393900	1.4890085567305271
chr3	151393000	151394000	1.9578556049884777
chr3	151393100	151394100	2.041923672078326
chr3	151393200	151394200	2.0344128082835735
chr3	151393300	151394300	2.2592009197041394
chr3	151393400	151394400	2.1586925151347027
chr3	151393500	151394500	2.1637985711434244
chr3	151393600	151394600	2.372331387483904
chr3	151396500	151397500	0.1310538898888255
chr3	151396600	151397600	-0.6036120847486071
chr3	151396700	151397700	-0.3749086176598348
chr3	151396800	151397800	-0.5571609404098742
chr3	151396900	151397900	-0.3864182862391534
chr3	151397000	151398000	-0.3546026607768547
chr3	151397100	151398100	-0.0695911707002996
chr3	151397200	151398200	-0.971033519996054
chr3	151397300	151398300	-1.2778857399522219
chr3	151397400	151398400	-1.079471568135801
chr3	151397500	151398500	-1.3355508626699268
chr3	151397600	151398600	-0.6078783390689877
chr3	151397700	151398700	-0.6801477833619578
chr3	151397800	151398800	-0.0979013737895311
chr3	151397900	151398900	0.15622861609830116
chr3	151398000	151399000	-0.10263603719751785
chr3	151398100	151399100	-0.5733591785870721
chr3	151398200	151399200	0.16594724879905695
chr3	151398300	151399300	0.569180678179034
chr3	151398400	151399400	0.5005603749181274
chr3	151398500	151399500	0.3951455675343623
chr3	151398600	151399600	0.5687709565327347
chr3	151398700	151399700	0.9222671159554724
chr3	151398800	151399800	0.8722745024672357
chr3	151398900	151399900	0.6979930713641695
chr3	151399000	151400000	1.0694850225505774
chr3	151399100	151400100	0.9867429578281048
chr3	151399200	151400200	1.0239840915959229
chr3	151399300	151400300	0.9652070626904364
chr3	151399400	151400400	1.32526909194204
chr3	151399500	151400500	1.6019255006837598
chr3	151399600	151400600	1.0226305050240698
chr3	151399700	151400700	0.6647930587779396
chr3	151399800	151400800	0.9852370323162696
chr3	151399900	151400900	0.7948556788461035
chr3	151400000	151401000	0.358159262317247
chr3	151400100	151401100	0.7846049886795345
chr3	151400200	151401200	0.6679838414749885
chr3	151400300	151401300	0.5321366422014725
chr3	151400400	151401400	0.3310797568953201
chr3	151400500	151401500	0.31732458152001003
chr3	151400600	151401600	0.8816432874166888
chr3	151400700	151401700	0.7492243759668947
chr3	151400800	151401800	0.4787596324422141
chr3	151400900	151401900	0.3190713136065161
chr3	151401000	151402000	1.2752843780222438
chr3	151401100	151402100	0.6737723851258743
chr3	151401200	151402200	0.5437123472759613
chr3	151401300	151402300	0.1587784044255258
chr3	151401400	151402400	-0.14485645685196616
chr3	151401500	151402500	-0.6057020488122488
chr3	151401600	151402600	-0.3377663410511559
chr3	151401700	151402700	0.3655874670906678
chr3	151401800	151402800	-0.0634741576885508
chr3	151401900	151402900	0.15837791709303248
chr3	151402000	151403000	-0.509138117501073
chr3	151402100	151403100	0.09147590744470407
chr3	151402200	151403200	0.4954065842016381
chr3	151402300	151403300	0.558581321400475
chr3	151402400	151403400	0.9725690847171898
chr3	151402500	151403500	1.1941231481951955
chr3	151402600	151403600	0.02631757210014941
chr3	151402700	151403700	-0.17634763550357976
chr3	151402800	151403800	0.2534143301229978
chr3	151402900	151403900	0.4464301639047451
chr3	151403000	151404000	0.741567417329305
chr3	151403100	151404100	0.8808566527680911
chr3	151403200	151404200	1.0496909693314
chr3	151403300	151404300	1.2098083471630847
chr3	151403400	151404400	1.0658670127686387
chr3	151403500	151404500	0.7360534055367359
chr3	151403600	151404600	1.7042479530861618
chr3	151403700	151404700	1.6578250377872157
chr3	151403800	151404800	0.7451364477216245
chr3	151403900	151404900	0.2266694278526145
chr3	151404000	151405000	-0.12540096754484784
chr3	151404100	151405100	-0.13259244283738478
chr3	151404200	151405200	-0.4457515054378838
chr3	151404300	151405300	-0.5429043962027255
chr3	151404400	151405400	-0.5512135801230355
chr3	151404500	151405500	-0.12128311344028316
chr3	151404600	151405600	-0.6690074265984496
chr3	151404700	151405700	-1.0122903259218403
chr3	151404800	151405800	-0.48268278658020797
chr3	151404900	151405900	0.07843422902378552
chr3	151405000	151406000	0.4572942527448444
chr3	151405100	151406100	0.3079153712187945
chr3	151405200	151406200	0.7097282079818011
chr3	151405300	151406300	0.6072615340180517
chr3	151405400	151406400	0.3720679211229663
chr3	151405500	151406500	0.2811851919331888
chr3	151405600	151406600	0.1215625198918407
chr3	151405700	151406700	0.17305992881170454
chr3	151405800	151406800	0.2561390716759417
chr3	151406900	151407900	-0.8029893668446324
chr3	151407000	151408000	-0.7052311930533478
chr3	151407100	151408100	-1.7463081425232303
chr3	151407200	151408200	-2.1705059858057134
chr3	151407300	151408300	-1.93178679829672
chr3	151407400	151408400	-2.3194154544153145
chr3	151407500	151408500	-2.612455016761868
chr3	151407600	151408600	-2.9113693363600706
chr3	151407700	151408700	-1.660978307841746
chr3	151407800	151408800	-2.442769159034353
chr3	151407900	151408900	-1.9318596051177463
chr3	151408000	151409000	-1.8699968484334588
chr3	151408100	151409100	-1.3909996643341709
chr3	151408200	151409200	-0.36823149064675337
chr3	151408300	151409300	0.29647403709206777
chr3	151408400	151409400	1.4109394651866338
chr3	151408500	151409500	1.243006349087873
chr3	151408600	151409600	1.3485449720353646
chr3	151408700	151409700	1.0741930994484676
chr3	151408800	151409800	1.8986413761488787
chr3	151408900	151409900	2.039447829399501
chr3	151409000	151410000	1.9896366344623708
chr3	151409100	151410100	1.7061482812273354
chr3	151409200	151410200	1.5622376108743687
chr3	151409300	151410300	1.4141960358110186
chr3	151409400	151410400	0.7807519143221511
chr3	151409500	151410500	1.4787425293659364
chr3	151409600	151410600	1.1408696272749852
chr3	151409700	151410700	1.5391159659864702
chr3	151409800	151410800	1.4951144783407186
chr3	151409900	151410900	0.8929631558854496
chr3	151410000	151411000	0.7253999317081926
chr3	151410100	151411100	0.9160764356389748
chr3	151410200	151411200	0.4298073734706274
chr3	151410300	151411300	-0.163400637636149
chr3	151410400	151411400	0.3373023729319936
chr3	151410500	151411500	0.4787792737171787
chr3	151410600	151411600	0.6941876674878619
chr3	151410700	151411700	0.8923288906500729
chr3	151410800	151411800	1.1526085295223338
chr3	151410900	151411900	1.3826663771006085
chr3	151411000	151412000	1.6060559690843788
chr3	151411100	151412100	1.9582949087419752
chr3	151411200	151412200	2.373376816733308
chr3	151411300	151412300	2.541389800461321
chr3	151411400	151412400	2.367448172304336
chr3	151411500	151412500	2.1722707560357466
chr3	151411600	151412600	2.7213838668073285
chr3	151411700	151412700	1.9130933916279889
chr3	151411800	151412800	1.7684350760262155
chr3	151411900	151412900	1.684196817237857
chr3	151412000	151413000	1.6511154018442424
chr3	151412100	151413100	0.9133972242813536
chr3	151412200	151413200	0.4390824763880904
chr3	151412300	151413300	2.1844758392774186
chr3	151412500	151413500	2.0210267705546032
chr3	151412600	151413600	1.48123051471652
chr3	151412700	151413700	1.6289896202966831
chr3	151412800	151413800	1.4338873155579177
chr3	151412900	151413900	2.0364402483822723
chr3	151413000	151414000	2.26572606238817
chr3	151413100	151414100	2.50477049498985
chr3	151413200	151414200	2.7891687270450296
chr3	151413300	151414300	1.7621962453380742
chr3	151413400	151414400	2.0098508072556376
chr3	151413500	151414500	2.2281621081531258
chr3	151413600	151414600	2.3227662159020044
chr3	151413700	151414700	2.3936486507047112
chr3	151413800	151414800	2.6729839916549256
chr3	151413900	151414900	2.340080256025652
chr3	151414000	151415000	2.149506668349709
chr3	151414100	151415100	1.9364239124026423
chr3	151414200	151415200	1.4962151716251593
chr3	151414300	151415300	1.6182143537682487
chr3	151414400	151415400	1.3919313139438592
chr3	151414500	151415500	1.0772848646987223
chr3	151415400	151416400	0.6585447761382981
chr3	151415500	151416500	0.8179078833479568
chr3	151415600	151416600	1.3716299365289182
chr3	151415700	151416700	1.570631823112277
chr3	151415800	151416800	1.2014983082260366
chr3	151415900	151416900	0.6207210269860471
chr3	151416000	151417000	0.21380549697474371
chr3	151416100	151417100	-0.12966975679779116
chr3	151416200	151417200	-0.20305750171036024
chr3	151416300	151417300	-0.1005435764002135
chr3	151416400	151417400	-0.10804135759020568
chr3	151417500	151418500	1.2409075494049318
chr3	151417600	151418600	1.1702795036332676
chr3	151417700	151418700	0.8768191432834714
chr3	151417800	151418800	0.7930162569009203
chr3	151417900	151418900	1.086373922187286
chr3	151418000	151419000	1.1211758715242086
chr3	151418100	151419100	1.324854473650386
chr3	151418200	151419200	1.331288131006096
chr3	151418300	151419300	1.7197926473532432
chr3	151418400	151419400	1.3022467925529972
chr3	151418500	151419500	1.2211311907150846
chr3	151418600	151419600	0.5024982521229988
chr3	151418700	151419700	1.5076237221276831
chr3	151418800	151419800	1.335466508090947
chr3	151418900	151419900	0.8765268009183914
chr3	151419000	151420000	0.8538905281668772
chr3	151419100	151420100	1.191335949709173
chr3	151419200	151420200	1.8773217071103263
chr3	151419300	151420300	2.2297167532729265
chr3	151419400	151420400	2.020538108178942
chr3	151419500	151420500	1.8708784248514867
chr3	151419600	151420600	2.3239295322505105
chr3	151419700	151420700	2.4309559174419557
chr3	151419800	151420800	2.9153089333065774
chr3	151419900	151420900	3.5412801528507662
chr3	151420000	151421000	3.1148598800397496
chr3	151420100	151421100	3.1827802355142083
chr3	151420200	151421200	2.879608803982252
chr3	151420300	151421300	2.5841121922257653
chr3	151420400	151421400	3.0151014954996387
chr3	151420500	151421500	2.604569951524525
chr3	151420600	151421600	3.190808669518442
chr3	151420700	151421700	2.438369843709213
chr3	151420800	151421800	1.943041196365982
chr3	151420900	151421900	2.0851298581197613
chr3	151421000	151422000	2.2615878382563652
chr3	151421100	151422100	1.8866418548314905
chr3	151421200	151422200	1.8936622592119383
chr3	151421300	151422300	2.0281612800726387
chr3	151421400	151422400	1.9252206413993644
chr3	151421500	151422500	2.1594358655063672
chr3	151421600	151422600	1.8333804168923715
chr3	151421700	151422700	2.284414631732945
chr3	151421800	151422800	2.6820399527072394
chr3	151425000	151426000	0.15423994163458649
chr3	151425100	151426100	0.9664059713048466
chr3	151425200	151426200	1.040696227679095
chr3	151425300	151426300	1.1114615816686932
chr3	151425400	151426400	0.9997828254103094
chr3	151425500	151426500	1.052297273950797
chr3	151425600	151426600	0.8803250187231147
chr3	151425700	151426700	0.6747513103210919
chr3	151425800	151426800	0.6789493378477223
chr3	151425900	151426900	0.8540977368437934
chr3	151426000	151427000	1.1850556152386837
chr3	151426100	151427100	0.7959869246875458
chr3	151426200	151427200	0.4449377584321335
chr3	151426300	151427300	0.8179180219002329
chr3	151426400	151427400	0.7326552315016084
chr3	151426500	151427500	0.9084897125537442
chr3	151426600	151427600	0.5425368259237342
chr3	151426700	151427700	0.6398154041401967
chr3	151426800	151427800	0.9808397404842514
chr3	151426900	151427900	0.8774498735710509
chr3	151427000	151428000	1.2105340373322764
chr3	151427100	151428100	1.053481547769591
chr3	151427200	151428200	1.6605496217064757
chr3	151427300	151428300	1.5593362801813415
chr3	151427400	151428400	1.5670662708147056
chr3	151427500	151428500	1.4584546910052851
chr3	151427600	151428600	1.8609924933625803
chr3	151427700	151428700	1.9180854603819384
chr3	151427800	151428800	1.6710649059604719
chr3	151427900	151428900	1.5154883413107645
chr3	151428000	151429000	1.7405589401648451
chr3	151428100	151429100	2.3749385870912105
chr3	151428200	151429200	2.1655324466820094
chr3	151428300	151429300	1.788664089849116
chr3	151428400	151429400	2.369973104567489
chr3	151428500	151429500	2.651839273011836
chr3	151428600	151429600	2.6512654898449717
chr3	151428700	151429700	2.312171795116641
chr3	151428800	151429800	2.9167887446103453
chr3	151428900	151429900	2.766127760761031
chr3	151429000	151430000	1.9798701743340004
chr3	151429100	151430100	1.4804567441356102
chr3	151429200	151430200	1.0494303635577071
chr3	151429300	151430300	1.0064473605924509
chr3	151429400	151430400	0.7084953527936236
chr3	151429500	151430500	0.3973972569314273
chr3	151429600	151430600	0.19871024535197576
chr3	151430800	151431800	0.3573197120367359
chr3	151430900	151431900	-0.01031529065963476
chr3	151431000	151432000	0.4276793483332631
chr3	151431100	151432100	0.08401308510705753
chr3	151431200	151432200	0.1741745884139094
chr3	151431300	151432300	0.2690794185293337
chr3	151431400	151432400	-0.2763514292883033
chr3	151431500	151432500	-0.04007742563543105
chr3	151431600	151432600	0.14594877611988538
chr3	151431700	151432700	0.7766691357964866
chr3	151431800	151432800	0.7438146304836548
chr3	151431900	151432900	1.0266709291532508
chr3	151432000	151433000	0.6087838279387473
chr3	151432100	151433100	0.4253916052190284
chr3	151432200	151433200	0.4088692182463054
chr3	151432300	151433300	0.08073939081096952
chr3	151432500	151433500	0.4933288901330263
chr3	151432800	151433800	-0.08088195444141018
chr3	151435100	151436100	-2.3462071286166535
chr3	151435200	151436200	-3.319354473064321
chr3	151435300	151436300	-3.2384790450817857
chr3	151435400	151436400	-3.9289294894428997
chr3	151435500	151436500	-4.844604655193449
chr3	151435600	151436600	-4.046008689284643
chr3	151435700	151436700	-3.6815540744442026
chr3	151435800	151436800	-2.9010108854635788
chr3	151435900	151436900	-2.9375426731230485
chr3	151436000	151437000	-2.4263176071958847
chr3	151436100	151437100	-2.319151059722409
chr3	151436200	151437200	-1.4962633343549194
chr3	151436300	151437300	-1.1412552800581142
chr3	151436400	151437400	-0.3947598483062613
chr3	151436500	151437500	-0.17771406123007513
chr3	151436600	151437600	-0.8813105869135255
chr3	151436700	151437700	-0.5871123916727915
chr3	151436800	151437800	-0.029774934577654327
chr3	151436900	151437900	0.4527797286731621
chr3	151437000	151438000	-0.7809234258508159
chr3	151437100	151438100	-0.28283854496679195
chr3	151437200	151438200	-0.35183118081521697
chr3	151437300	151438300	0.2435238567956808
chr3	151437400	151438400	0.6645267813610959
chr3	151437500	151438500	0.7578681800190087
chr3	151437600	151438600	0.8437949022351265
chr3	151437700	151438700	0.7621688940262812
chr3	151437800	151438800	0.6217002808552118
chr3	151437900	151438900	0.9661787887551112
chr3	151438000	151439000	2.0850641737590805
chr3	151438100	151439100	1.834464839292392
chr3	151438200	151439200	1.1810535143418808
chr3	151438300	151439300	0.8317432386127691
chr3	151438400	151439400	0.5059004922766424
chr3	151438500	151439500	0.2255966886718031
chr3	151438600	151439600	0.32020884265353977
chr3	151438700	151439700	-0.006228700507254184
chr3	151438800	151439800	-0.22334041668995872
chr3	151438900	151439900	-0.9776657562288844
chr3	151439000	151440000	-1.8174964990630977
chr3	151439100	151440100	-1.5983668793730856
chr3	151439200	151440200	-0.8280561446346593
chr3	151439300	151440300	-0.5427531168706852
chr3	151439400	151440400	-0.3009268524995701
chr3	151439500	151440500	-0.14528212514032074
chr3	151439600	151440600	-0.1661649688677635
chr3	151439700	151440700	0.1776998407230324
chr3	151439800	151440800	0.6068696015939289
chr3	151439900	151440900	1.0503857859396608
chr3	151440000	151441000	1.5798736610570812
chr3	151441200	151442200	-4.4549376139558
chr3	151441300	151442300	-3.539492057436825
chr3	151441400	151442400	-3.625009124964072
chr3	151442600	151443600	0.7917652662714477
chr3	151442700	151443700	0.7221202244632428
chr3	151442800	151443800	0.9233846704109814
chr3	151442900	151443900	1.2799613914528896
chr3	151443000	151444000	1.0697436253904256
chr3	151443100	151444100	1.2376220285046882
chr3	151443200	151444200	0.70240952340323
chr3	151443300	151444300	1.3170126471756831
chr3	151443400	151444400	1.2551545926148664
chr3	151443500	151444500	0.8096636252084367
chr3	151443600	151444600	-0.2275535861423267
chr3	151443700	151444700	-0.296316563866332
chr3	151443800	151444800	-0.8090184426354046
chr3	151443900	151444900	-1.3614656689560505
chr3	151444000	151445000	-1.4597492755228245
chr3	151444100	151445100	-1.833512239641299
chr3	151444200	151445200	-1.7657598028764458
chr3	151444300	151445300	-2.1519594314328567
chr3	151444400	151445400	-2.0340134160126397
chr3	151444500	151445500	-2.5366618326333894
chr3	151444600	151445600	-1.7959599334253764
chr3	151444700	151445700	-1.6017869166654382
chr3	151444800	151445800	-1.0847929884169023
chr3	151444900	151445900	-0.4614022836271122
chr3	151445000	151446000	-0.7197717203003683
chr3	151445100	151446100	-0.2870831056186413
chr3	151445200	151446200	-0.10358899826518968
chr3	151445300	151446300	-0.372607930004234
chr3	151445400	151446400	-0.32473476728831785
chr3	151445500	151446500	0.15154551556004367
chr3	151445600	151446600	0.42715366179150543
chr3	151445700	151446700	-0.04870906957591916
chr3	151445800	151446800	0.2755650077804818
chr3	151445900	151446900	0.4557757904796769
chr3	151446000	151447000	1.5263599531198906
chr3	151446100	151447100	1.6523833210502377
chr3	151446200	151447200	1.7050077347887715
chr3	151446300	151447300	2.4625287840492462
chr3	151446400	151447400	2.1087073832231784
chr3	151446500	151447500	2.5880646697919274
chr3	151446600	151447600	2.4694857119161804
chr3	151446700	151447700	2.5803786185877224
chr3	151446800	151447800	2.33173819522486
chr3	151446900	151447900	2.7164589032899817
chr3	151447000	151448000	2.3049164002007094
chr3	151447100	151448100	2.842449728681583
chr3	151447200	151448200	2.3790313468619932
chr3	151447300	151448300	2.0650044759984447
chr3	151447400	151448400	2.1491350008570222
chr3	151447500	151448500	2.20994419072356
chr3	151447600	151448600	2.007083232596298
chr3	151447700	151448700	2.3513962438082787
chr3	151447800	151448800	1.9239173406362056
chr3	151447900	151448900	1.4925031725467246
chr3	151448000	151449000	1.284797270504105
chr3	151448100	151449100	0.4413687538105739
chr3	151448200	151449200	0.8828844928424218
chr3	151448300	151449300	0.9879982261837006
chr3	151448400	151449400	0.9486037067642482
chr3	151448500	151449500	-0.02068760165699652
chr3	151448600	151449600	-0.2373902299710597
chr3	151448700	151449700	-0.6922497231906728
chr3	151448800	151449800	-0.5054395587127495
chr3	151448900	151449900	-0.3717109743528294
chr3	151449000	151450000	-0.8064045417843546
chr3	151449100	151450100	-0.8308485900707461
chr3	151449200	151450200	-0.9260096835389487
chr3	151449300	151450300	-1.1911587833345472
chr3	151449400	151450400	-1.31485908366812
chr3	151449500	151450500	-1.253062185480721
chr3	151449600	151450600	-0.8036581126780971
chr3	151449700	151450700	-0.42353259368501056
chr3	151449800	151450800	-0.2953344616140613
chr3	151450900	151451900	1.1368387961212163
chr3	151451000	151452000	1.040713602903821
chr3	151451100	151452100	1.0283269427069603
chr3	151451200	151452200	1.6776281360499712
chr3	151452300	151453300	1.7325066469651274
chr3	151452400	151453400	0.9839725586713056
chr3	151452500	151453500	0.9055863668597516
chr3	151452600	151453600	0.21421169790253936
chr3	151452700	151453700	0.5996879198800653
chr3	151452800	151453800	1.1026004599541963
chr3	151452900	151453900	0.9537403575663712
chr3	151453000	151454000	0.5861177944569436
chr3	151454100	151455100	0.5846347003968002
chr3	151454200	151455200	0.49292809901145895
chr3	151454300	151455300	0.5089201914570536
chr3	151454400	151455400	-0.10429791140767733
chr3	151454500	151455500	-0.06547899632187039
chr3	151454600	151455600	0.5335550564797821
chr3	151454700	151455700	0.9380171226074816
chr3	151454800	151455800	0.4466363405446545
chr3	151454900	151455900	0.8586943328294443
chr3	151455000	151456000	-0.3641417655013252
chr3	151455100	151456100	0.12417203480473947
chr3	151455200	151456200	0.3163305043906177
chr3	151455300	151456300	0.8091950840548476
chr3	151455400	151456400	1.238258513514247
chr3	151455500	151456500	1.0873653890709312
chr3	151455600	151456600	0.4567622461612022
chr3	151455700	151456700	0.4809126690099989
chr3	151455800	151456800	0.6718881417413645
chr3	151455900	151456900	-0.0057418894830206365
chr3	151456000	151457000	0.6521153049889096
chr3	151456100	151457100	1.2087728281860821
chr3	151456200	151457200	1.3383249698301674
chr3	151456300	151457300	0.8393169203728508
chr3	151456400	151457400	1.10098026046966
chr3	151456500	151457500	1.6238718478960248
chr3	151456600	151457600	2.0552191094667003
chr3	151456700	151457700	1.7008816554751434
chr3	151456800	151457800	1.0953327538147457
chr3	151456900	151457900	1.5508724556979412
chr3	151457000	151458000	1.7478634269609705
chr3	151457100	151458100	1.078109225952125
chr3	151457200	151458200	1.0845073827018783
chr3	151457300	151458300	1.3190909166985836
chr3	151457400	151458400	0.7484641550829452
chr3	151457500	151458500	0.3187068870637178
chr3	151457600	151458600	0.7265612495251681
chr3	151457700	151458700	0.99007988490951
chr3	151457800	151458800	1.2957452695327842
chr3	151457900	151458900	1.4813630266744582
chr3	151458000	151459000	1.5408530524625044
chr3	151458100	151459100	1.7679868096851792
chr3	151458200	151459200	1.9065841862331177
chr3	151458300	151459300	1.5559269222373089
chr3	151458400	151459400	1.3752081964506078
chr3	151458500	151459500	1.7125488473000594
chr3	151458600	151459600	1.3850393670614818
chr3	151458700	151459700	1.7150375397436033
chr3	151458800	151459800	1.9682844315974484
chr3	151458900	151459900	1.6734400842786576
chr3	151459000	151460000	1.1223712855745809
chr3	151459100	151460100	0.9833171015788202
chr3	151459200	151460200	0.5024722919602428
chr3	151460100	151461100	-1.216366041146646
chr3	151460200	151461200	-0.3186717027420197
chr3	151460300	151461300	-0.5697308348152319
chr3	151460400	151461400	-0.3218330021122076
chr3	151460500	151461500	0.2807671098015988
chr3	151460600	151461600	0.7281868510398767
chr3	151460700	151461700	1.1066187726703969
chr3	151460800	151461800	1.9345645394514148
chr3	151460900	151461900	1.4107111363263527
chr3	151461000	151462000	1.724879870461087
chr3	151461100	151462100	2.0038063932015144
chr3	151461200	151462200	1.101608265464088
chr3	151461300	151462300	1.7473305530167835
chr3	151461400	151462400	1.7232229103650107
chr3	151461500	151462500	0.9261148254716294
chr3	151461600	151462600	0.5042873012259171
chr3	151461700	151462700	0.07613265324128267
chr3	151461800	151462800	-0.0982108426025618
chr3	151461900	151462900	-0.269491214583482
chr3	151462000	151463000	-0.8649540922759197
chr3	151462100	151463100	-0.9489255612547408
chr3	151462200	151463200	-0.6975403295442207
chr3	151462300	151463300	-1.0168091293232988
chr3	151462400	151463400	-0.6893654119239783
chr3	151462500	151463500	-0.6722716963960585
chr3	151463600	151464600	0.36377455926811936
chr3	151463700	151464700	0.623627526247325
chr3	151463800	151464800	1.0589510805735862
chr3	151463900	151464900	0.0670718599874144
chr3	151464000	151465000	-0.3239514242627789
chr3	151464100	151465100	-0.3191216611240877
chr3	151464200	151465200	-0.20664565691081296
chr3	151464300	151465300	-0.527512469679579
chr3	151464400	151465400	-0.6130435221937608
chr3	151464500	151465500	-0.3131557541349435
chr3	151464600	151465600	-0.1292600167919614
chr3	151464700	151465700	-0.5893223098893949
chr3	151464800	151465800	-1.7098267881708584
chr3	151464900	151465900	-0.8842084280082774
chr3	151465000	151466000	0.1182704228341085
chr3	151465100	151466100	-0.3342932623823052
chr3	151465200	151466200	-1.7804358156785198
chr3	151465300	151466300	-0.8715192909818613
chr3	151465400	151466400	-0.13174924105089136
chr3	151465500	151466500	-0.04681976008931616
chr3	151465600	151466600	0.4281624882080503
chr3	151465700	151466700	0.2758396595405425
chr3	151465800	151466800	0.7379956596210352
chr3	151465900	151466900	0.9664772581459332
chr3	151466000	151467000	0.36313774857452136
chr3	151466100	151467100	0.4580555695335794
chr3	151466200	151467200	0.8063716646089755
chr3	151466300	151467300	0.30775018069415416
chr3	151466400	151467400	0.13467733815892635
chr3	151466500	151467500	0.26878586825593065
chr3	151466600	151467600	-0.2854980462906782
chr3	151466700	151467700	0.04696745944415901
chr3	151466800	151467800	-0.1238302696462816
chr3	151466900	151467900	0.055918803403981705
chr3	151467000	151468000	-0.04815729878963594
chr3	151467100	151468100	-0.302607877862172
chr3	151467200	151468200	0.4529689566153899
chr3	151467300	151468300	0.6064776896337984
chr3	151467400	151468400	0.4992633623524211
chr3	151467500	151468500	0.4136022764145864
chr3	151467600	151468600	0.9219919340493188
chr3	151467700	151468700	1.4219789441573396
chr3	151467800	151468800	1.5290613418413992
chr3	151467900	151468900	1.5840133432169683
chr3	151468000	151469000	1.6653271607629614
chr3	151468100	151469100	2.5001339597800403
chr3	151468200	151469200	1.870582323305351
chr3	151468300	151469300	2.363327957443349
chr3	151468400	151469400	2.0403242250256755
chr3	151468500	151469500	1.9680944549429809
chr3	151468600	151469600	1.262493990696434
chr3	151468700	151469700	0.40858366439422217
chr3	151468800	151469800	0.01865145089283574
chr3	151468900	151469900	-0.5701908145540421
chr3	151469000	151470000	-0.06551035660343768
chr3	151469100	151470100	-0.5049483362068551
chr3	151469200	151470200	-0.7703702251049529
chr3	151469300	151470300	-1.272095688348727
chr3	151469400	151470400	-1.0373183326372826
chr3	151469500	151470500	-1.210214283142056
chr3	151469600	151470600	-1.0404584202056195
chr3	151469700	151470700	-0.44270198512739395
chr3	151469800	151470800	-0.26525832409668404
chr3	151469900	151470900	-0.012457560546345905
chr3	151470000	151471000	-0.5076347407475175
chr3	151470100	151471100	-0.6370833791134991
chr3	151470200	151471200	0.3238427774106522
chr3	151470300	151471300	0.6159203669763903
chr3	151470400	151471400	0.2504202145231089
chr3	151470500	151471500	0.3767295038733712
chr3	151470600	151471600	0.6080968150765558
chr3	151470700	151471700	-0.0824933791195091
chr3	151470800	151471800	-0.1910207048521631
chr3	151470900	151471900	0.1503428778611072
chr3	151471000	151472000	-0.11837399011061878
chr3	151471100	151472100	0.027546029860783208
chr3	151471200	151472200	-0.8102422694079742
chr3	151471300	151472300	-0.7756633389297557
chr3	151471400	151472400	-0.7957110226880226
chr3	151471500	151472500	-1.1469495735643314
chr3	151471600	151472600	-1.0867757304875785
chr3	151471700	151472700	-0.8056592515715271
chr3	151471800	151472800	-0.9584177996048138
chr3	151471900	151472900	-1.1008736267628505
chr3	151472000	151473000	-0.03089613286957632
chr3	151472100	151473100	0.2356465223643315
chr3	151472200	151473200	0.3832469670922597
chr3	151472300	151473300	0.7432520986387254
chr3	151472400	151473400	0.7467228292093344
chr3	151472500	151473500	1.319958348928051
chr3	151472600	151473600	1.1262592243736946
chr3	151472700	151473700	1.0771474465124895
chr3	151472800	151473800	1.3099516899350294
chr3	151472900	151473900	1.56815507923381
chr3	151473000	151474000	0.9297725389544907
chr3	151473100	151474100	1.0244120362278886
chr3	151473200	151474200	0.9730395314929192
chr3	151473300	151474300	0.5635080513821222
chr3	151473400	151474400	0.7503116071323651
chr3	151473500	151474500	1.1089782951114993
chr3	151473600	151474600	1.4621483221809841
chr3	151473700	151474700	1.9570521268684082
chr3	151473800	151474800	2.1045613392641007
chr3	151473900	151474900	1.1020117603824915
chr3	151474000	151475000	0.6303420887263271
chr3	151474100	151475100	0.7310189128764681
chr3	151474200	151475200	0.784583594303768
chr3	151474300	151475300	0.9924851447806368
chr3	151474400	151475400	0.8827700142461689
chr3	151474500	151475500	0.4565115845037779
chr3	151474600	151475600	0.32352010222701155
chr3	151474700	151475700	0.005130362412134817
chr3	151474800	151475800	-0.0633541000976234
chr3	151474900	151475900	0.4268554474140284
chr3	151475000	151476000	1.1317819888712297
chr3	151475100	151476100	0.4286841081303587
chr3	151475200	151476200	0.3901244973173104
chr3	151475300	151476300	-0.3401316789262128
chr3	151475400	151476400	-0.15465993792076438
chr3	151475500	151476500	-0.3631986038746409
chr3	151475600	151476600	0.2966680397054853
chr3	151475700	151476700	0.1383554554076342
chr3	151475800	151476800	0.42460707529261854
chr3	151475900	151476900	0.5615396012994203
chr3	151476000	151477000	0.9892240176122181
chr3	151476100	151477100	1.4051236651759051
chr3	151476200	151477200	1.6468125855747264
chr3	151476300	151477300	2.4986842775340854
chr3	151476400	151477400	2.7610304049730674
chr3	151476500	151477500	2.9704965475530667
chr3	151476600	151477600	2.357311487189316
chr3	151476700	151477700	2.6051835742218143
chr3	151476800	151477800	2.286716976401253
chr3	151476900	151477900	2.4493296641401394
chr3	151477000	151478000	1.6705927489180552
chr3	151478200	151479200	-0.2645234524188862
chr3	151478300	151479300	-0.5191475909797422
chr3	151478400	151479400	-1.0260935313703328
chr3	151478500	151479500	-0.8214534950714172
chr3	151478600	151479600	-0.9906637210528664
chr3	151478700	151479700	-0.991064213665676
chr3	151478800	151479800	-0.9246203281757772
chr3	151478900	151479900	-1.3341723583792755
chr3	151479000	151480000	-1.4799336085166148
chr3	151479100	151480100	-0.9621839161516212
chr3	151479200	151480200	-1.0959798745745797
chr3	151479300	151480300	-1.11485656366025
chr3	151479400	151480400	-0.03327750583178407
chr3	151479500	151480500	0.5522211285367489
chr3	151479600	151480600	0.5310865526214421
chr3	151479700	151480700	0.24045537598189376
chr3	151479800	151480800	0.2368268863271456
chr3	151479900	151480900	0.6076678179565821
chr3	151480000	151481000	1.0303578106994604
chr3	151480100	151481100	1.4974739774736319
chr3	151480200	151481200	1.6039090607805728
chr3	151480300	151481300	2.5066479210020285
chr3	151480400	151481400	1.8394728338004265
chr3	151480500	151481500	0.8285868152919912
chr3	151480600	151481600	1.0537807310653824
chr3	151480700	151481700	1.0413048927306792
chr3	151480800	151481800	1.1784114848615943
chr3	151480900	151481900	0.7495733087938712
chr3	151481000	151482000	0.40473244621146914
chr3	151481100	151482100	-0.193114573165908
chr3	151481200	151482200	-0.10228766475739284
chr3	151481300	151482300	-1.1785086973592471
chr3	151481400	151482400	-0.521811164711896
chr3	151481500	151482500	-0.4592100987840264
chr3	151481600	151482600	-1.1709185791194472
chr3	151481700	151482700	-1.0402425550987942
chr3	151481800	151482800	-0.6667316156358454
chr3	151481900	151482900	-0.3027773235364116
chr3	151482000	151483000	-0.20245331805427358
chr3	151482100	151483100	-0.3892054831528429
chr3	151482200	151483200	-0.6447405458538277
chr3	151482300	151483300	-0.3993233460603265
chr3	151482400	151483400	-1.0230732773375444
chr3	151484800	151485800	-0.6760001407795053
chr3	151484900	151485900	-0.8213582400423041
chr3	151485300	151486300	0.30304686057704594
chr3	151485400	151486400	0.29925988961917416
chr3	151489300	151490300	-0.8339308014864446
chr3	151489400	151490400	-0.17137642230448094
chr3	151489500	151490500	-0.4794258690505134
chr3	151489600	151490600	-0.3072149954149786
chr3	151489700	151490700	0.3212176031106019
chr3	151489800	151490800	0.6615095536887198
chr3	151489900	151490900	1.0758165805691038
chr3	151490000	151491000	0.6694450058074868
chr3	151490100	151491100	-0.051812873778385116
chr3	151490200	151491200	0.36072961490582656
chr3	151490300	151491300	0.5166673073140866
chr3	151490400	151491400	-0.17152714802000607
chr3	151490500	151491500	0.05031312192734003
chr3	151490600	151491600	-0.6007729758092235
chr3	151490700	151491700	-0.7615614963915701
chr3	151490800	151491800	-0.9425688675542692
chr3	151490900	151491900	-1.4119870111298352
chr3	151491000	151492000	-1.3819743594697897
chr3	151491100	151492100	-0.7928373470834188
chr3	151491200	151492200	-1.416374706837892
chr3	151492300	151493300	-0.3049128378294872
chr3	151492400	151493400	-1.3969470990107102
chr3	151492500	151493500	-0.6101979047036377
chr3	151492600	151493600	-0.4575079541845957
chr3	151492700	151493700	-0.6815975190696627
chr3	151492800	151493800	-0.6094122181207786
chr3	151492900	151493900	-0.5237969387313597
chr3	151493000	151494000	-1.2299984843536782
chr3	151493100	151494100	-1.0236747272205384
chr3	151493200	151494200	-0.3396834803866308
chr3	151493700	151494700	-1.4572464099902842
chr3	151493800	151494800	-1.1259492880449629
chr3	151493900	151494900	-1.18222937269599
chr3	151494000	151495000	-1.2412759432571983
chr3	151494100	151495100	-1.2335407139014956
chr3	151494200	151495200	-1.242224080169634
chr3	151494300	151495300	-1.2791448534294
chr3	151494400	151495400	-1.0282394698270787
chr3	151495200	151496200	-1.7124123477048714
chr3	151495300	151496300	-1.6066741492555323
chr3	151496600	151497600	-4.485262213720385
chr3	151496700	151497700	-4.730836938085377
chr3	151496800	151497800	-4.9842202060662935
chr3	151496900	151497900	-4.9672032883332555
chr3	151497000	151498000	-5.362998948588214
chr3	151497100	151498100	-5.367583891621961
chr3	151497200	151498200	-5.019765463838697
chr3	151497300	151498300	-4.3008361984737
chr3	151497400	151498400	-4.61409054083309
chr3	151497500	151498500	-3.8200065781793535
chr3	151497600	151498600	-3.3536203528583006
chr3	151497700	151498700	-2.9314287816026576
chr3	151497800	151498800	-3.3999143730021
chr3	151497900	151498900	-3.509946744135815
chr3	151498000	151499000	-3.5649359747386162
chr3	151498100	151499100	-3.647860314535523
chr3	151498200	151499200	-3.6185591031931024
chr3	151498300	151499300	-4.082143242904743
chr3	151498400	151499400	-3.187985428624096
chr3	151498500	151499500	-3.7063185998627013
chr3	151498600	151499600	-3.938587447517304
chr3	151498700	151499700	-4.071422636304678
chr3	151498800	151499800	-3.319619969191384
chr3	151498900	151499900	-3.171861486595718
chr3	151499000	151500000	-2.23680872773831
chr3	151500200	151501200	0.6658388494103814
chr3	151500300	151501300	-0.4176008592075888
chr3	151500400	151501400	-0.692742942589338
chr3	151500500	151501500	-0.6695713458104656
chr3	151500600	151501600	-0.6553436747178706
chr3	151500700	151501700	-0.6319587525311642
chr3	151500800	151501800	-0.8623624677135694
chr3	151500900	151501900	-1.8018849803122392
chr3	151501000	151502000	-2.285541678983578
chr3	151501100	151502100	-2.4762709970586814
chr3	151501200	151502200	-2.2556812702985733
chr3	151501300	151502300	-1.2705183174792003
chr3	151501500	151502500	-1.2880467131952869
chr3	151501600	151502600	-1.6985010553842337
chr3	151501700	151502700	-1.5231640598171219
chr3	151501800	151502800	-2.036034589809985
chr3	151501900	151502900	-2.01782720214906
chr3	151502000	151503000	-2.1970099174429722
chr3	151502100	151503100	-2.150037052112664
chr3	151502200	151503200	-1.9945863818073517
chr3	151502300	151503300	-2.060269140158366
chr3	151502400	151503400	-2.1831426324438605
chr3	151502500	151503500	-2.018632051700936
chr3	151502600	151503600	-1.791292914580776
chr3	151502700	151503700	-1.996599091662151
chr3	151502800	151503800	-1.7447731877834254
chr3	151502900	151503900	-1.306958179403544
chr3	151503000	151504000	-1.0666724693536218
chr3	151503100	151504100	-1.2312811099408347
chr3	151503200	151504200	-1.2413476082089925
chr3	151503300	151504300	-1.2370755670780678
chr3	151503400	151504400	-0.9671467016144544
chr3	151503500	151504500	-0.8104172360381459
chr3	151503600	151504600	-0.7836040022937838
chr3	151503700	151504700	-0.6742381879819186
chr3	151503800	151504800	-0.3176121720626122
chr3	151503900	151504900	-0.2527586904374216
chr3	151504000	151505000	-0.14182496875382058
chr3	151504100	151505100	0.22158459424919874
chr3	151506300	151507300	0.3538520998020157
chr3	151506400	151507400	0.4833326359715429
chr3	151506500	151507500	0.1965243779376728
chr3	151506600	151507600	0.3033062345140957
chr3	151506700	151507700	0.838881762754646
chr3	151506800	151507800	0.4811843815729404
chr3	151506900	151507900	0.5515462187946277
chr3	151507000	151508000	0.5152776860085811
chr3	151507100	151508100	-0.21066353702807475
chr3	151507200	151508200	-0.18553738784330528
chr3	151507300	151508300	-1.7059611457081574
chr3	151507400	151508400	-2.3024256460681243
chr3	151507500	151508500	-1.8141748553235628
chr3	151507600	151508600	-2.70864709141758
chr3	151507700	151508700	-3.601529631666358
chr3	151507800	151508800	-3.5529383468475215
chr3	151507900	151508900	-3.430186522997032
chr3	151508000	151509000	-3.2345923277501276
chr3	151508100	151509100	-2.904001558440969
chr3	151508200	151509200	-2.9232206727350336
chr3	151508300	151509300	-2.306212727984132
chr3	151508400	151509400	-1.837338227220734
chr3	151508500	151509500	-2.10249509734891
chr3	151508600	151509600	-1.1496194924492766
chr3	151508700	151509700	-0.2264380015112454
chr3	151508800	151509800	0.16603948960534967
chr3	151510100	151511100	-1.6878083470056018
chr3	151510200	151511200	-2.308572276638289
chr3	151510300	151511300	-2.835522390374813
chr3	151510800	151511800	-1.968236293155792
chr3	151510900	151511900	-2.448621923591606
chr3	151511000	151512000	-3.2510815304021548
chr3	151511100	151512100	-4.133354107519939
chr3	151511200	151512200	-3.9517523036118254
chr3	151511300	151512300	-3.725607442281627
chr3	151511400	151512400	-4.0190073820913055
chr3	151511500	151512500	-4.382251979528123
chr3	151511600	151512600	-4.616460073989408
chr3	151511700	151512700	-5.2072812126834656
chr3	151511800	151512800	-5.840416494878719
chr3	151511900	151512900	-6.735484099461132
chr3	151512000	151513000	-6.431719995093835
chr3	151512100	151513100	-6.40611471071292
chr3	151512200	151513200	-6.231922837776946
chr3	151512300	151513300	-6.59284913316018
chr3	151512400	151513400	-6.121675205447277
chr3	151512500	151513500	-5.961525568507885
chr3	151512600	151513600	-5.825086565485889
chr3	151512700	151513700	-5.478501685032575
chr3	151512800	151513800	-5.32977867113992
chr3	151512900	151513900	-4.494477341138877
chr3	151513000	151514000	-4.566793962553309
chr3	151513100	151514100	-3.443659079155569
chr3	151513200	151514200	-4.094401305360522
chr3	151513300	151514300	-4.74603914547438
chr3	151513400	151514400	-5.295144994142817
chr3	151513500	151514500	-5.262777869662716
chr3	151513600	151514600	-6.373900094179947
chr3	151513700	151514700	-7.046497677772401
chr3	151513800	151514800	-6.525857926573683
chr3	151513900	151514900	-6.371604286963851
chr3	151514000	151515000	-6.504779602053246
chr3	151514100	151515100	-7.427352766070879
chr3	151514200	151515200	-6.92688358833646
chr3	151514300	151515300	-6.3226208913810655
chr3	151514400	151515400	-6.069468776575523
chr3	151515500	151516500	-0.8299431991601486
chr3	151515600	151516600	-0.6868624494748882
chr3	151515700	151516700	-0.8618253722832209
chr3	151515800	151516800	-1.0041824801913353
chr3	151515900	151516900	-1.0803457855846843
chr3	151516000	151517000	-0.5496850207002199
chr3	151516100	151517100	-0.06697872811430347
chr3	151516200	151517200	-0.4287596716058941
chr3	151516300	151517300	-1.5173413478412974
chr3	151516400	151517400	-2.672871422036501
chr3	151516500	151517500	-2.476389342780464
chr3	151516600	151517600	-2.8848377509387984
chr3	151516700	151517700	-2.731976868131851
chr3	151516800	151517800	-2.8952709237596035
chr3	151516900	151517900	-2.9776905158067835
chr3	151517000	151518000	-3.1018180525627885
chr3	151517100	151518100	-3.3455299054165706
chr3	151517200	151518200	-3.3064598465903012
chr3	151517300	151518300	-2.6345341227282164
chr3	151517400	151518400	-1.5134117143005663
chr3	151517500	151518500	-0.7307097510598782
chr3	151518200	151519200	-2.2773492764188976
chr3	151518300	151519300	-2.1643565696845366
chr3	151518400	151519400	-1.961770353174909
chr3	151518500	151519500	-1.5286236431894584
chr3	151518600	151519600	-1.5376893179855895
chr3	151518700	151519700	-2.1027732957979217
chr3	151518800	151519800	-2.2814743026684137
chr3	151518900	151519900	-2.3697419402313398
chr3	151519000	151520000	-3.1795042420408577
chr3	151519100	151520100	-2.503658737692738
chr3	151519200	151520200	-2.6207831173455016
chr3	151519300	151520300	-2.8376317460833667
chr3	151519400	151520400	-3.604470354695167
chr3	151519500	151520500	-4.290074572686032
chr3	151519600	151520600	-4.68100451422764
chr3	151519700	151520700	-3.767436185918073
chr3	151519800	151520800	-3.7596143436937863
chr3	151519900	151520900	-3.5405740668313554
chr3	151520000	151521000	-2.9053366737116786
chr3	151520100	151521100	-3.1170333477080785
chr3	151520200	151521200	-3.0682516066850507
chr3	151520300	151521300	-3.3386275818115325
chr3	151520700	151521700	-2.9042412973195284
chr3	151521100	151522100	-2.147356446033966
chr3	151521200	151522200	-1.643459254705912
chr3	151521300	151522300	-1.3402582058601638
chr3	151521400	151522400	-1.2923807669962466
chr3	151521500	151522500	-0.5627606251206939
chr3	151521600	151522600	-1.063947231841298
chr3	151521700	151522700	-0.8854726180579181
chr3	151521800	151522800	-0.942250756559226
chr3	151521900	151522900	-1.207687914229709
chr3	151522200	151523200	-2.1279727872307164
chr3	151523300	151524300	-0.4001602511931242
chr3	151523400	151524400	-0.6478670237283045
chr3	151523500	151524500	-0.5893993757351205
chr3	151523600	151524600	-1.0718225916270705
chr3	151523700	151524700	-1.934642132871225
chr3	151523800	151524800	-1.5929917296665126
chr3	151523900	151524900	-1.6675374055025534
chr3	151524000	151525000	-0.9909335894260584
chr3	151525100	151526100	0.6646257891096936
chr3	151525200	151526200	-0.08055594957061732
chr3	151525300	151526300	0.3254890215639063
chr3	151525400	151526400	-0.2561973426628988
chr3	151525500	151526500	-0.9285307910810712
chr3	151525600	151526600	-0.8005626853049247
chr3	151525700	151526700	-1.7346228219266355
chr3	151525800	151526800	-2.0299529947922244
chr3	151525900	151526900	-1.8412827674060792
chr3	151526000	151527000	-1.8342292355535814
chr3	151526100	151527100	-2.077893675313096
chr3	151526200	151527200	-1.4166918788244682
chr3	151526300	151527300	-1.6865754330875649
chr3	151526400	151527400	-1.0555422963492762
chr3	151526500	151527500	-0.8989988959099373
chr3	151527100	151528100	-0.6822237288189851
chr3	151527200	151528200	-0.7478919832391111
chr3	151527300	151528300	-0.8192016711601344
chr3	151527400	151528400	-0.651767283513755
chr3	151527500	151528500	-1.4261958763747398
chr3	151527600	151528600	-1.4511317630155018
chr3	151527700	151528700	-1.0780013381583764
chr3	151527800	151528800	-0.7840725764737759
chr3	151527900	151528900	-1.0013303666690252
chr3	151528000	151529000	-1.0327423254804744
chr3	151528100	151529100	-1.4591378054445587
chr3	151528200	151529200	-0.8550434298608313
chr3	151528300	151529300	-0.42982908969596817
chr3	151528400	151529400	-0.11657493464781404
chr3	151528500	151529500	0.6513103999549724
chr3	151528600	151529600	0.2173389361493159
chr3	151528700	151529700	0.2171371051506314
chr3	151528800	151529800	-0.2393289676566716
chr3	151528900	151529900	-0.15672107573399066
chr3	151529000	151530000	0.09620863847998992
chr3	151529100	151530100	0.2901723207030248
chr3	151529200	151530200	-0.2209149842313956
chr3	151529300	151530300	-0.5194445370313574
chr3	151529400	151530400	-1.198638429026762
chr3	151529900	151530900	-0.12804867316613916
chr3	151530000	151531000	-0.26069074190857233
chr3	151530100	151531100	0.1972783387526187
chr3	151530200	151531200	-0.3579492497149545
chr3	151530300	151531300	-0.681974897124625
chr3	151530400	151531400	-0.7642659266574221
chr3	151531600	151532600	0.11071410681712887
chr3	151531700	151532700	0.5703044243607851
chr3	151531800	151532800	0.5202903064138421
chr3	151531900	151532900	0.2715055270997651
chr3	151532000	151533000	0.12130803728005128
chr3	151532100	151533100	0.07065824312331377
chr3	151532200	151533200	0.6672102672830581
chr3	151532300	151533300	0.9511950740080064
chr3	151532400	151533400	0.6888589322660803
chr3	151532500	151533500	0.7016174256331245
chr3	151532600	151533600	1.1592049481854532
chr3	151532700	151533700	0.6552320317313334
chr3	151532800	151533800	-0.4169631004503376
chr3	151533500	151534500	-3.1982149975177685
chr3	151533600	151534600	-2.9967834884218507
chr3	151533700	151534700	-2.870262857002065
chr3	151533800	151534800	-2.6541126201128944
chr3	151533900	151534900	-2.0329208793569644
chr3	151534000	151535000	-1.9922880085432029
chr3	151534100	151535100	-1.311525235153944
chr3	151534200	151535200	-1.3847396280960051
chr3	151534300	151535300	-1.0667436298160744
chr3	151534400	151535400	-0.2839984651267023
chr3	151534500	151535500	0.19878175272887147
chr3	151534600	151535600	0.052731680781968236
chr3	151534700	151535700	0.11344991847173914
chr3	151534800	151535800	0.483413857324651
chr3	151534900	151535900	-0.19157846363551428
chr3	151535000	151536000	-0.10693213277579926
chr3	151535100	151536100	-0.7242704984132945
chr3	151535200	151536200	-0.05618754133953322
chr3	151535300	151536300	-0.20995489294744613
chr3	151535400	151536400	-0.09196052699286066
chr3	151535500	151536500	0.32898106763691265
chr3	151535600	151536600	1.0947037931140982
chr3	151535700	151536700	1.4085709040906724
chr3	151535800	151536800	1.1337930904375408
chr3	151535900	151536900	1.5172469355669322
chr3	151536000	151537000	1.5123801192246469
chr3	151536100	151537100	0.8758497537984447
chr3	151536200	151537200	0.25098955987197125
chr3	151536300	151537300	-0.0859775315177345
chr3	151536400	151537400	-0.4355034636791656
chr3	151536500	151537500	-0.6155663598385135
chr3	151536600	151537600	-1.9280801657951137
chr3	151536700	151537700	-2.5314000159936896
chr3	151536800	151537800	-2.96050928966442
chr3	151536900	151537900	-2.5216605659355924
chr3	151537000	151538000	-2.304571428123139
chr3	151537100	151538100	-1.1794904402647537
chr3	151537200	151538200	-0.3132613926823351
chr3	151537300	151538300	-0.5615483574676254
chr3	151537400	151538400	-0.0222043407826592
chr3	151537500	151538500	0.12941747963407169
chr3	151537600	151538600	0.6972999330458434
chr3	151537700	151538700	0.7248512557158497
chr3	151537800	151538800	1.3247584236447971
chr3	151537900	151538900	0.6732874649019746
chr3	151538000	151539000	0.36278636709836415
chr3	151538100	151539100	-0.23874085851352425
chr3	151538200	151539200	-0.8092024122477481
chr3	151538300	151539300	-0.49052251251228496
chr3	151538400	151539400	-0.9920641659524362
chr3	151538500	151539500	-0.8111819019135664
chr3	151538600	151539600	-0.14078706007556116
chr3	151538700	151539700	0.023822982529115758
chr3	151538800	151539800	0.3366146861530731
chr3	151538900	151539900	0.8267274601480362
chr3	151539000	151540000	1.2059474113893656
chr3	151539100	151540100	1.5992366470606878
chr3	151539200	151540200	2.050263502913475
chr3	151539300	151540300	2.7921828640466884
chr3	151539400	151540400	3.212383616491387
chr3	151539500	151540500	3.4949449953583027
chr3	151539600	151540600	3.0447342661424446
chr3	151539700	151540700	3.5451915261070117
chr3	151539800	151540800	3.3473085529802984
chr3	151539900	151540900	3.3903149531292285
chr3	151540000	151541000	3.1485852514484374
chr3	151540100	151541100	3.0561879558868457
chr3	151540200	151541200	2.9715916113796204
chr3	151540300	151541300	2.3307467248593885
chr3	151540400	151541400	1.5180988773107928
chr3	151540500	151541500	-0.03968610615907483
chr3	151540600	151541600	-0.050559205252026236
chr3	151540700	151541700	-0.7506692115620501
chr3	151540800	151541800	-0.4037362841145383
chr3	151540900	151541900	-0.8375984843485976
chr3	151541000	151542000	-1.167878298048935
chr3	151541100	151542100	-0.6355158985202926
chr3	151541200	151542200	-0.8286361770214925
chr3	151541300	151542300	-0.13104884660621888
chr3	151541400	151542400	0.5841728168948802
chr3	151541500	151542500	1.437128075606127
chr3	151541600	151542600	1.6023582451502134
chr3	151541700	151542700	2.134235821948969
chr3	151541800	151542800	2.034736615550503
chr3	151541900	151542900	1.6364652079449684
chr3	151542000	151543000	2.566744139485845
chr3	151542100	151543100	1.6208499533234764
chr3	151542200	151543200	1.799384587098825
chr3	151542300	151543300	1.5507374260621831
chr3	151542400	151543400	1.2069941818109409
chr3	151542500	151543500	0.5422557413021902
chr3	151542600	151543600	1.0376513609220572
chr3	151542700	151543700	0.4535922506114901
chr3	151542800	151543800	0.7538314969622412
chr3	151542900	151543900	1.1043875588677918
chr3	151543000	151544000	0.89422742715417
chr3	151543100	151544100	1.1877992009894702
chr3	151543200	151544200	0.7366283052292405
chr3	151543300	151544300	0.1963217143055104
chr3	151543400	151544400	0.8337802271184379
chr3	151543500	151544500	1.451393089593162
chr3	151543600	151544600	0.5629739436866099
chr3	151543700	151544700	1.3754217645705096
chr3	151544000	151545000	0.5656554321271029
chr3	151544100	151545100	0.5372140203059218
chr3	151544200	151545200	0.6808842463890632
chr3	151544700	151545700	0.6504109350195931
chr3	151544800	151545800	0.9016033186933596
chr3	151544900	151545900	0.5331014598386089
chr3	151545000	151546000	0.4681256110368608
chr3	151546300	151547300	-0.08493057883104102
chr3	151546400	151547400	-0.1066775273452952
chr3	151546500	151547500	-0.19629203817943208
chr3	151546600	151547600	-0.8278135349674101
chr3	151546700	151547700	-0.36783106620223466
chr3	151546800	151547800	-0.0538685397386174
chr3	151546900	151547900	-0.40860816707650216
chr3	151547000	151548000	-1.3318351446959915
chr3	151547100	151548100	-1.7241019923927592
chr3	151547200	151548200	-1.4861357426722088
chr3	151547300	151548300	-1.3706237981814406
chr3	151547400	151548400	-0.5855316571396445
chr3	151547500	151548500	-0.09527739685193254
chr3	151547600	151548600	0.6359957927168488
chr3	151547700	151548700	0.37878525538655067
chr3	151547800	151548800	0.2148983254899502
chr3	151547900	151548900	0.6293227106741747
chr3	151548000	151549000	1.2263799945353628
chr3	151548100	151549100	2.2156756169150755
chr3	151548200	151549200	2.4216108168337738
chr3	151548300	151549300	2.8948996703373826
chr3	151548400	151549400	2.180855661740163
chr3	151548500	151549500	1.6548930051978104
chr3	151548600	151549600	2.2429391748770486
chr3	151548700	151549700	2.6599826994762297
chr3	151548800	151549800	2.5657466622957608
chr3	151548900	151549900	2.818833586794789
chr3	151549000	151550000	2.462649415057997
chr3	151549100	151550100	2.103612716951822
chr3	151549200	151550200	1.719638635544684
chr3	151549300	151550300	1.6903582159949309
chr3	151549400	151550400	1.131162362700458
chr3	151549500	151550500	0.9220428272551496
chr3	151549600	151550600	0.7787806931781239
chr3	151549700	151550700	-0.2786445254723418
chr3	151549800	151550800	-0.11513523566046578
chr3	151549900	151550900	-0.5895605382073871
chr3	151550000	151551000	-0.22947839550768143
chr3	151550100	151551100	-0.16861015206815844
chr3	151550200	151551200	-0.04934690760465694
chr3	151550300	151551300	-0.7523873925786573
chr3	151550400	151551400	-0.037280989489719515
chr3	151550500	151551500	0.09794555534534607
chr3	151550600	151551600	-0.16660081052471729
chr3	151550700	151551700	1.0514179438198956
chr3	151550800	151551800	0.784365257128929
chr3	151550900	151551900	0.2755467565295971
chr3	151551000	151552000	0.13093418702868298
chr3	151551100	151552100	0.7574491598223991
chr3	151551200	151552200	0.7520464124739079
chr3	151551300	151552300	0.6179942697550083
chr3	151551400	151552400	0.9602090465802052
chr3	151551500	151552500	1.0174036490043756
chr3	151551600	151552600	0.8395373305914964
chr3	151551700	151552700	0.12592022538374162
chr3	151551800	151552800	0.4603811043891498
chr3	151551900	151552900	0.4676335449209221
chr3	151552000	151553000	0.3869670483313324
chr3	151552100	151553100	-0.4033775344595683
chr3	151552200	151553200	-0.7072037525746738
chr3	151552300	151553300	0.10158841454273697
chr3	151552400	151553400	-0.1913987573401404
chr3	151552500	151553500	-0.4189371591427864
chr3	151552600	151553600	-0.7162885430232163
chr3	151552700	151553700	-0.4353595464184185
chr3	151552800	151553800	-0.7546305639344931
chr3	151552900	151553900	-0.4391924871534148
chr3	151553000	151554000	-0.07749466708386157
chr3	151553100	151554100	0.6665336113165463
chr3	151553200	151554200	1.5446899785525734
chr3	151553300	151554300	1.1307675509372648
chr3	151553400	151554400	0.7006786796150029
chr3	151553500	151554500	1.0958605740074143
chr3	151553600	151554600	0.4793535744799933
chr3	151553700	151554700	0.9461089691538722
chr3	151553800	151554800	1.4565405343904567
chr3	151553900	151554900	2.026670046358484
chr3	151554000	151555000	1.4521171383874254
chr3	151554100	151555100	1.681095375138056
chr3	151554200	151555200	1.1848674388661609
chr3	151554300	151555300	0.9660131707138486
chr3	151554400	151555400	1.437661068421387
chr3	151554500	151555500	1.8652332389537365
chr3	151554600	151555600	2.5884338464775585
chr3	151554700	151555700	2.6100677974429605
chr3	151554800	151555800	2.469553794246088
chr3	151554900	151555900	2.3567683310121845
chr3	151555000	151556000	2.8205556603322104
chr3	151555100	151556100	2.629483774754461
chr3	151555200	151556200	2.755821151482845
chr3	151555300	151556300	2.89946719833075
chr3	151555400	151556400	2.3049102834935726
chr3	151555500	151556500	1.2352714057144658
chr3	151555600	151556600	0.657551849677521
chr3	151555700	151556700	0.378828583980266
chr3	151555800	151556800	0.05359369926976305
chr3	151555900	151556900	-0.4313348122710687
chr3	151556000	151557000	-0.6848803746665736
chr3	151556100	151557100	-1.3225463827885628
chr3	151556200	151557200	-1.7339490372242454
chr3	151558100	151559100	0.7088696248008818
chr3	151558200	151559200	1.0894053500446237
chr3	151558300	151559300	1.3335894797304255
chr3	151558400	151559400	1.010387122642811
chr3	151558500	151559500	1.7439498004331773
chr3	151558600	151559600	1.7930395844597111
chr3	151558700	151559700	0.9755593633342474
chr3	151558800	151559800	0.3703358798059983
chr3	151558900	151559900	-0.018693377722304987
chr3	151559000	151560000	0.5189479025804787
chr3	151559100	151560100	0.8694216751918431
chr3	151559200	151560200	0.5021400193756242
chr3	151559300	151560300	0.8071816793807916
chr3	151559400	151560400	1.26626249689489
chr3	151559500	151560500	1.025184965062771
chr3	151559600	151560600	1.2419314624167332
chr3	151559700	151560700	1.118407569755054
chr3	151559800	151560800	0.10366928693103833
chr3	151559900	151560900	0.5223952605569802
chr3	151560000	151561000	0.7427160208869474
chr3	151560100	151561100	0.02628421302156652
chr3	151560200	151561200	0.6376284188712835
chr3	151560300	151561300	-0.22381744144848106
chr3	151560400	151561400	-0.7012671891269735
chr3	151560500	151561500	-0.9498243922975128
chr3	151560600	151561600	-1.3464954363020516
chr3	151560700	151561700	-1.1255132842993538
chr3	151560800	151561800	-0.35701690221980625
chr3	151560900	151561900	-0.0840001301853976
chr3	151561000	151562000	-0.9570063617546483
chr3	151561100	151562100	-0.1754277684299798
chr3	151561200	151562200	-0.5452391552758487
chr3	151561300	151562300	-0.028077325774431783
chr3	151561400	151562400	0.4565729628591393
chr3	151561500	151562500	0.268759730090224
chr3	151561600	151562600	0.13687800943352266
chr3	151561700	151562700	0.485016152830242
chr3	151561800	151562800	0.3418427353935712
chr3	151561900	151562900	0.138831777585453
chr3	151562000	151563000	0.9808553534443755
chr3	151562100	151563100	0.7247837253936656
chr3	151562200	151563200	0.06452098615417125
chr3	151562300	151563300	0.13252668019904867
chr3	151562400	151563400	0.026362282796249185
chr3	151562500	151563500	0.06633921606536483
chr3	151562600	151563600	-0.09503754317337024
chr3	151562700	151563700	-0.6571859475866824
chr3	151562800	151563800	-0.3809111145819891
chr3	151562900	151563900	-0.4879981795325836
chr3	151563000	151564000	-0.32249383475856286
chr3	151563100	151564100	-0.19429585444436026
chr3	151563200	151564200	0.3487362591556764
chr3	151563300	151564300	-0.4929667608275029
chr3	151563400	151564400	-0.9418825180810746
chr3	151563500	151564500	-0.5427666270123465
chr3	151563600	151564600	-0.1697193544459625
chr3	151563700	151564700	-0.1953080326545698
chr3	151563800	151564800	0.011437127200052459
chr3	151563900	151564900	-0.061140768302997535
chr3	151564000	151565000	-0.5986313511968369
chr3	151564100	151565100	-0.3528613042028948
chr3	151564200	151565200	-0.4428982779012133
chr3	151564300	151565300	0.057575481895050136
chr3	151564400	151565400	0.7770660172390561
chr3	151564500	151565500	0.3224091393439686
chr3	151564600	151565600	0.4295773644397203
chr3	151564700	151565700	1.288899104763456
chr3	151564800	151565800	1.4921348279563336
chr3	151564900	151565900	1.6805927097918192
chr3	151565000	151566000	1.8189629280622275
chr3	151565100	151566100	1.5203259169490246
chr3	151565200	151566200	1.6533618146697844
chr3	151565300	151566300	1.6359997660770011
chr3	151565400	151566400	1.3641429146290978
chr3	151565500	151566500	1.6465928312992093
chr3	151565600	151566600	1.2758904586060502
chr3	151565700	151566700	0.4801116410122289
chr3	151565800	151566800	1.2489988493808084
chr3	151565900	151566900	0.9242245632411716
chr3	151566000	151567000	1.1574604761576006
chr3	151566100	151567100	1.0447361814137286
chr3	151566200	151567200	0.5945823819870178
chr3	151566300	151567300	0.8163844049733697
chr3	151566400	151567400	0.7764121300753636
chr3	151566500	151567500	0.1590213946629226
chr3	151566600	151567600	0.5723370862217615
chr3	151566700	151567700	1.0036630891232206
chr3	151566800	151567800	-0.027170083643712373
chr3	151566900	151567900	0.3289061365011438
chr3	151567000	151568000	0.275159365101646
chr3	151567100	151568100	-0.5536100065756149
chr3	151567200	151568200	0.030847320424780868
chr3	151567300	151568300	0.3386024811016564
chr3	151567400	151568400	0.4564005462662767
chr3	151567500	151568500	0.8851194062303629
chr3	151567600	151568600	0.41563991346111
chr3	151567700	151568700	0.18167138340752872
chr3	151567800	151568800	0.34413686641662383
chr3	151567900	151568900	-0.08224936594632264
chr3	151568000	151569000	-0.5325001690196989
chr3	151568100	151569100	0.7656008851755666
chr3	151568200	151569200	0.5519533227235566
chr3	151568300	151569300	-0.2292062947580389
chr3	151568400	151569400	-0.495385299527173
chr3	151568500	151569500	0.3486037335488673
chr3	151568600	151569600	-0.3193256970437888
chr3	151568700	151569700	-0.726010503947047
chr3	151568800	151569800	-1.0499154564724742
chr3	151568900	151569900	-0.6124624910740794
chr3	151569900	151570900	-2.7342309865974035
chr3	151570000	151571000	-3.106489112939459
chr3	151570100	151571100	-3.826488897039777
chr3	151570200	151571200	-2.6138726964394503
chr3	151570300	151571300	-2.3905208491396093
chr3	151570400	151571400	-1.9472349897598047
chr3	151570500	151571500	-1.0781778090414178
chr3	151570600	151571600	-1.3069975748238805
chr3	151570800	151571800	-0.8964967614061081
chr3	151570900	151571900	-1.2131115756028386
chr3	151571000	151572000	-1.229372513932377
chr3	151571100	151572100	-0.31152153593421983
chr3	151571200	151572200	-1.0667377791198538
chr3	151571300	151572300	-0.7063782657701638
chr3	151571400	151572400	-0.7205893586568533
chr3	151571500	151572500	-1.3541581889742715
chr3	151571600	151572600	-0.6568103362010238
chr3	151571700	151572700	-1.726274648876137
chr3	151571800	151572800	-1.6262322617446836
chr3	151571900	151572900	-1.9472959207820144
chr3	151572000	151573000	-2.0014831541992497
chr3	151572100	151573100	-1.9261050707562808
chr3	151572200	151573200	-1.5472538200319863
chr3	151572300	151573300	-1.6050639818862042
chr3	151572500	151573500	-1.0695437408606103
chr3	151572600	151573600	-1.6466837893438202
chr3	151572700	151573700	-0.2243700945817836
chr3	151572800	151573800	-0.24881829592281196
chr3	151572900	151573900	0.02824061223069723
chr3	151573000	151574000	0.9461811167379639
chr3	151573100	151574100	-0.5326920970561443
chr3	151573200	151574200	-0.5623310060349582
chr3	151573300	151574300	-1.8949941851060288
chr3	151573400	151574400	-1.5820500566187603
chr3	151573500	151574500	-1.2698614666974222
chr3	151573600	151574600	-1.6393352152653768
chr3	151573700	151574700	-1.409548527570147
chr3	151573800	151574800	-1.64647695841355
chr3	151573900	151574900	-1.3340682935816115
chr3	151574000	151575000	-1.4829233493158742
chr3	151574100	151575100	-0.982140770207516
chr3	151574200	151575200	-0.9349255851436368
chr3	151574300	151575300	0.02425071635448875
chr3	151574400	151575400	0.2283080570008341
chr3	151574500	151575500	0.5974216391549374
chr3	151574600	151575600	0.5936974795031519
chr3	151574700	151575700	1.0493586749791048
chr3	151574800	151575800	1.4085676778880774
chr3	151574900	151575900	0.8449202430500032
chr3	151575000	151576000	1.3806029625038905
chr3	151575100	151576100	1.4531792744370815
chr3	151575200	151576200	1.571475605547772
chr3	151575300	151576300	0.7043351446467464
chr3	151575400	151576400	0.7037663855268238
chr3	151575500	151576500	0.30566068877950003
chr3	151575600	151576600	0.9107006887274622
chr3	151575700	151576700	0.6609737893184744
chr3	151575800	151576800	0.5536756007858018
chr3	151575900	151576900	1.4421327298241118
chr3	151576000	151577000	0.35918863346776614
chr3	151576100	151577100	0.1638224952565014
chr3	151576200	151577200	-0.19494558080403832
chr3	151576300	151577300	0.2260983645965265
chr3	151576400	151577400	0.0049565272320518045
chr3	151576500	151577500	0.5364259758237825
chr3	151576600	151577600	0.2809664226124766
chr3	151576700	151577700	0.32815839693580834
chr3	151576800	151577800	0.10608083469544324
chr3	151576900	151577900	0.2744736503008016
chr3	151577000	151578000	0.28631828456641656
chr3	151577100	151578100	0.8181923545425169
chr3	151577200	151578200	1.1952367402799613
chr3	151577300	151578300	0.6712983907805666
chr3	151577400	151578400	0.7553910054657119
chr3	151577500	151578500	0.12593940863129655
chr3	151577600	151578600	0.019975282280247444
chr3	151577700	151578700	0.18822739046166784
chr3	151577800	151578800	0.06514458497015528
chr3	151577900	151578900	-0.7682245515293749
chr3	151578000	151579000	-0.6060843121260348
chr3	151578100	151579100	-0.95524772338652
chr3	151578200	151579200	-0.4794620412293335
chr3	151578300	151579300	0.12974669290699314
chr3	151578400	151579400	0.05207557972652243
chr3	151578500	151579500	-0.15695108898690205
chr3	151578600	151579600	0.4248572586082763
chr3	151578700	151579700	0.04739741093917727
chr3	151578800	151579800	0.6425435817696374
chr3	151580400	151581400	1.1991548710188042
chr3	151580500	151581500	1.133998339883218
chr3	151580600	151581600	0.6953256955956352
chr3	151580700	151581700	0.6273982301663782
chr3	151580800	151581800	0.5728709335666148
chr3	151580900	151581900	0.6645364753447421
chr3	151581000	151582000	1.1016898674982782
chr3	151581100	151582100	1.3592774291214758
chr3	151581200	151582200	1.6362611517757837
chr3	151581300	151582300	1.6134135698554817
chr3	151582400	151583400	2.188539306593829
chr3	151582500	151583500	2.40868462130817
chr3	151582600	151583600	3.280144163825248
chr3	151582700	151583700	3.3604734610445806
chr3	151582800	151583800	3.427900165099856
chr3	151582900	151583900	3.17399767693209
chr3	151583000	151584000	3.6657573316426353
chr3	151583100	151584100	2.518445254859972
chr3	151583200	151584200	2.324194157729087
chr3	151583300	151584300	2.20740634555286
chr3	151583400	151584400	2.043521869630595
chr3	151583500	151584500	1.431577527311542
chr3	151583600	151584600	1.055761774420216
chr3	151583700	151584700	0.9827943204712902
chr3	151583800	151584800	0.6665471916176315
chr3	151583900	151584900	1.2300949714653735
chr3	151584000	151585000	0.6757032124609432
chr3	151584100	151585100	0.925361348622632
chr3	151584200	151585200	0.7897981859653779
chr3	151584300	151585300	1.1746981035287054
chr3	151584400	151585400	0.9650712453434548
chr3	151584500	151585500	1.7336632902565383
chr3	151584600	151585600	1.7584956898395243
chr3	151584700	151585700	1.5849986569483991
chr3	151584800	151585800	1.2833745170798312
chr3	151584900	151585900	0.6656017320214771
chr3	151585000	151586000	1.0060811764440343
chr3	151585100	151586100	1.4724655382692642
chr3	151585200	151586200	1.9084319140793615
chr3	151585300	151586300	1.923101596912351
chr3	151585400	151586400	2.044529360900627
chr3	151585500	151586500	1.6458595753488647
chr3	151585600	151586600	1.0140837934872111
chr3	151585700	151586700	0.8125723441060331
chr3	151585800	151586800	1.1950829292771357
chr3	151585900	151586900	1.295294263390257
chr3	151586000	151587000	1.288810872548366
chr3	151586100	151587100	0.7417541067470056
chr3	151586200	151587200	-0.6297606086324692
chr3	151586300	151587300	-1.169286467004844
chr3	151586400	151587400	-0.5904098429028787
chr3	151586500	151587500	-0.9249989622421164
chr3	151586600	151587600	-0.8981750333707118
chr3	151586700	151587700	-0.8990983397579179
chr3	151586800	151587800	-1.2231123493902982
chr3	151586900	151587900	-0.9559087717757984
chr3	151587000	151588000	-0.7888578191134032
chr3	151587100	151588100	-0.5682207859982534
chr3	151587200	151588200	0.6318359758811842
chr3	151587300	151588300	1.0886730440038106
chr3	151587400	151588400	0.7832871050474617
chr3	151587500	151588500	1.0739363552632493
chr3	151587600	151588600	0.8716458285965896
chr3	151587700	151588700	-0.03596204162834718
chr3	151587800	151588800	0.5380728946178751
chr3	151587900	151588900	-0.17315192659243153
chr3	151588000	151589000	-0.5151879993824964
chr3	151588100	151589100	-0.9112653156251638
chr3	151588200	151589200	-1.7962847513173277
chr3	151588300	151589300	-1.97764465306634
chr3	151588400	151589400	-2.1515192876666562
chr3	151588500	151589500	-1.5660912127236128
chr3	151588600	151589600	-1.0097479271289214
chr3	151588700	151589700	-0.37930610190557096
chr3	151588800	151589800	-0.5594226938695398
chr3	151588900	151589900	-0.6515293322346848
chr3	151589000	151590000	-1.3538446173169452
chr3	151589100	151590100	-0.9670175820709148
chr3	151589200	151590200	0.2763250725562239
chr3	151589300	151590300	0.2438404962822536
chr3	151589400	151590400	0.7232881024531631
chr3	151589500	151590500	-0.17754774604243573
chr3	151589600	151590600	-0.88277246415243
chr3	151589700	151590700	-0.5650062413952088
chr3	151589800	151590800	-0.2097007667034842
chr3	151589900	151590900	0.2991580115547328
chr3	151590000	151591000	1.2168648668630608
chr3	151590100	151591100	1.084660985294811
chr3	151590200	151591200	-0.08713598016540205
chr3	151590300	151591300	-0.05066386372401443
chr3	151590400	151591400	-0.564907541580382
chr3	151591300	151592300	1.5217060294766185
chr3	151591400	151592400	1.5301155594196516
chr3	151591500	151592500	1.3259358318283172
chr3	151591600	151592600	0.9442776772919064
chr3	151591700	151592700	0.8664109583872429
chr3	151591800	151592800	0.9247957908565216
chr3	151591900	151592900	-0.10977621908356804
chr3	151592000	151593000	0.045045312338943246
chr3	151592100	151593100	0.2230727573850957
chr3	151592200	151593200	-0.14948074167679365
chr3	151592300	151593300	-1.1846350026442796
chr3	151592400	151593400	-0.6896946150731481
chr3	151592500	151593500	-0.9131817703291244
chr3	151592600	151593600	-0.5717883128608033
chr3	151592700	151593700	-0.8754050661874265
chr3	151592800	151593800	-0.4657412735773286
chr3	151592900	151593900	0.6399757743041514
chr3	151593000	151594000	0.7441697547783013
chr3	151593100	151594100	0.6957833395773221
chr3	151593200	151594200	0.9192547161218124
chr3	151593300	151594300	1.163712582832221
chr3	151593400	151594400	0.7159840668426969
chr3	151595700	151596700	1.083785800585696
chr3	151595800	151596800	1.1672782544888392
chr3	151595900	151596900	1.6220206990420654
chr3	151596000	151597000	1.9909545843776733
chr3	151596100	151597100	2.2583866761885107
chr3	151596200	151597200	2.6619316528589567
chr3	151596300	151597300	1.9279060503996248
chr3	151596400	151597400	2.0325525079699163
chr3	151596500	151597500	1.8230670483076141
chr3	151596600	151597600	2.1029965448277346
chr3	151596700	151597700	2.3271628098708463
chr3	151596800	151597800	2.7117823647147743
chr3	151596900	151597900	2.565850053360449
chr3	151597000	151598000	2.481303628244361
chr3	151597100	151598100	2.832742204337007
chr3	151597200	151598200	2.680211878832248
chr3	151597300	151598300	2.8049249270071
chr3	151597400	151598400	2.288215237431181
chr3	151597500	151598500	2.1249274428035045
chr3	151597600	151598600	1.9704888016727813
chr3	151597700	151598700	1.7118674048523204
chr3	151597800	151598800	1.5178668472765668
chr3	151597900	151598900	0.4008858831034946
chr3	151598000	151599000	0.588179548817959
chr3	151598100	151599100	0.2962599371458925
chr3	151598200	151599200	0.4621060013753812
chr3	151598300	151599300	0.5208169831393384
chr3	151598400	151599400	0.3259275318873853
chr3	151598500	151599500	0.4583401094162203
chr3	151598600	151599600	0.29123446201958963
chr3	151598700	151599700	0.2950365177775289
chr3	151598800	151599800	0.17318311455297414
chr3	151598900	151599900	0.7443197332309294
chr3	151599000	151600000	0.2783164042366453
chr3	151599100	151600100	0.0004042049781773341
chr3	151599200	151600200	-0.14006353983848815
chr3	151599300	151600300	-0.5540020883135779
chr3	151599400	151600400	-0.540457145733501
chr3	151599500	151600500	-0.3527552260584309
chr3	151599600	151600600	0.03126551503443392
chr3	151599700	151600700	-0.12296757975635356
chr3	151599800	151600800	-0.15143322763186287
chr3	151599900	151600900	-0.30378760067501426
chr3	151600000	151601000	0.24379169665296355
chr3	151600100	151601100	0.7992386394816782
chr3	151600200	151601200	1.1248517274290804
chr3	151600300	151601300	2.6119683755339658
chr3	151600400	151601400	2.945390914501901
chr3	151600500	151601500	3.069631720997404
chr3	151600600	151601600	2.9779064151195973
chr3	151600700	151601700	3.3410490562301294
chr3	151601800	151602800	1.011673794239509
chr3	151601900	151602900	0.5263037217735503
chr3	151602000	151603000	1.105961262574516
chr3	151602100	151603100	0.8083277867103178
chr3	151602200	151603200	0.3213057957181165
chr3	151602300	151603300	0.04140207090235653
chr3	151602400	151603400	0.1982910794047137
chr3	151602500	151603500	0.0366266822551317
chr3	151602600	151603600	0.3457823998895481
chr3	151602700	151603700	0.3979980852404827
chr3	151602800	151603800	0.9686132791046071
chr3	151602900	151603900	0.9682782088063879
chr3	151603000	151604000	0.760724397753868
chr3	151603100	151604100	1.415968465133144
chr3	151603200	151604200	0.9379046890616948
chr3	151603300	151604300	1.7483217449431574
chr3	151603400	151604400	1.7548880781411609
chr3	151603500	151604500	1.5512402389086315
chr3	151603600	151604600	1.5359454914669974
chr3	151603700	151604700	1.8911061073919333
chr3	151603800	151604800	2.2842132908140456
chr3	151603900	151604900	2.650752193487804
chr3	151604000	151605000	2.9363106703148056
chr3	151604100	151605100	2.3396853076690642
chr3	151604200	151605200	2.7515782917398264
chr3	151604300	151605300	2.266474013019514
chr3	151604400	151605400	2.4099365075036863
chr3	151604500	151605500	3.1367769199271365
chr3	151604600	151605600	3.029765451281913
chr3	151604700	151605700	2.150992154486411
chr3	151604800	151605800	1.9395385654107868
chr3	151604900	151605900	1.5947908839150051
chr3	151605000	151606000	1.100966103917241
chr3	151605100	151606100	0.7515746382196788
chr3	151605200	151606200	0.4262165445446584
chr3	151605300	151606300	1.0903765584563152
chr3	151605400	151606400	0.5376175092144493
chr3	151605500	151606500	0.3741364976012819
chr3	151605600	151606600	0.19559033290481706
chr3	151605700	151606700	0.14949923264621728
chr3	151605800	151606800	0.23761357749676584
chr3	151605900	151606900	0.0038569496910264116
chr3	151606000	151607000	0.22552001580440126
chr3	151606100	151607100	0.4034207115508992
chr3	151606200	151607200	0.5681513056086109
chr3	151606300	151607300	0.3866548588257981
chr3	151606400	151607400	0.7872802544209024
chr3	151606500	151607500	0.5002221839178043
chr3	151606600	151607600	0.7900925067974606
chr3	151606700	151607700	1.4434325543222142
chr3	151606800	151607800	1.4872322651107484
chr3	151606900	151607900	1.827846148142458
chr3	151608000	151609000	1.5533166045872988
chr3	151608100	151609100	1.6775212033419644
chr3	151608200	151609200	1.1143566221729857
chr3	151608300	151609300	1.0314346702292838
chr3	151608400	151609400	0.5274040497838167
chr3	151608500	151609500	0.4649657715825671
chr3	151608600	151609600	0.7849780910580192
chr3	151608700	151609700	0.5559929365013598
chr3	151608800	151609800	0.987518278830024
chr3	151608900	151609900	0.8198805819095633
chr3	151609000	151610000	0.19569273221881758
chr3	151609100	151610100	0.16285334504254398
chr3	151609200	151610200	0.6107399720312998
chr3	151609300	151610300	0.4338010652474169
chr3	151609400	151610400	0.7632821525837541
chr3	151609500	151610500	0.7100168625050958
chr3	151609600	151610600	0.2562403679391613
chr3	151609700	151610700	1.4358113525214626
chr3	151609800	151610800	1.0007931501513259
chr3	151609900	151610900	0.7701618084744493
chr3	151610000	151611000	0.6688357785890484
chr3	151610100	151611100	0.5730652965498159
chr3	151610200	151611200	0.2303218349680965
chr3	151610300	151611300	0.35131932422782003
chr3	151610400	151611400	0.30667529751047085
chr3	151610500	151611500	0.5862258721640387
chr3	151610600	151611600	0.8593304797036821
chr3	151610700	151611700	-0.0399085739349197
chr3	151610800	151611800	-1.1439662740192111
chr3	151610900	151611900	-1.7333327945727195
chr3	151611000	151612000	-0.6207938994670248
chr3	151611100	151612100	-0.20964622387850115
chr3	151611200	151612200	0.8800187680282225
chr3	151611300	151612300	0.5306061180153209
chr3	151611400	151612400	0.2262771899903524
chr3	151611500	151612500	0.2059401350196937
chr3	151611600	151612600	-0.011729617060387382
chr3	151611700	151612700	-0.18848883939350072
chr3	151611800	151612800	0.3025594640224532
chr3	151611900	151612900	0.6536989065398076
chr3	151612000	151613000	0.43043402942241193
chr3	151612100	151613100	-0.10545326034963176
chr3	151612200	151613200	-1.4038276773381693
chr3	151612300	151613300	-1.3472090558083525
chr3	151612400	151613400	-0.8926248344174549
chr3	151612500	151613500	-1.3521498613909766
chr3	151612600	151613600	-1.6603386773479394
chr3	151612700	151613700	-1.9644759503278797
chr3	151612800	151613800	-2.53413844665538
chr3	151612900	151613900	-2.9474589598577112
chr3	151613000	151614000	-3.479526010223811
chr3	151613100	151614100	-4.0998179135565564
chr3	151613200	151614200	-3.250914631077911
chr3	151613300	151614300	-3.4225444591086145
chr3	151613400	151614400	-4.6730739591663335
chr3	151613500	151614500	-4.293897948465616
chr3	151613600	151614600	-3.9875134493607343
chr3	151613700	151614700	-3.968978463261964
chr3	151613800	151614800	-3.3455026492705287
chr3	151613900	151614900	-2.7733498993803534
chr3	151614000	151615000	-2.873450394050462
chr3	151614100	151615100	-2.274449993962328
chr3	151614200	151615200	-2.567181790705649
chr3	151614300	151615300	-2.2130011853752185
chr3	151614400	151615400	-1.0921071018069286
chr3	151614500	151615500	-0.7853173847256636
chr3	151614600	151615600	-0.5834813374481106
chr3	151614700	151615700	-0.0070104179157567045
chr3	151614800	151615800	0.21120102569987226
chr3	151614900	151615900	-0.0858352377915258
chr3	151616000	151617000	-0.1528021749738838
chr3	151616100	151617100	-0.38307372735501705
chr3	151616200	151617200	0.006406112537634174
chr3	151616300	151617300	0.6768163479090226
chr3	151617400	151618400	0.6512363665643806
chr3	151617500	151618500	0.4980042934811088
chr3	151617600	151618600	-0.023286914378799258
chr3	151617700	151618700	-0.09367372615338523
chr3	151617800	151618800	-0.02206354869686701
chr3	151617900	151618900	0.3806700842403444
chr3	151618000	151619000	0.21042358377458364
chr3	151618100	151619100	0.4816232917404665
chr3	151618200	151619200	0.7415234022674981
chr3	151618300	151619300	1.2719910661572922
chr3	151618400	151619400	0.9864015986860492
chr3	151618500	151619500	1.6190796342922795
chr3	151618600	151619600	1.9536464641772149
chr3	151618700	151619700	2.1723944385261365
chr3	151618800	151619800	1.7232865832560975
chr3	151618900	151619900	1.9726089432884863
chr3	151619000	151620000	1.2974228096339144
chr3	151619100	151620100	1.3843171767430242
chr3	151619200	151620200	1.3473845572457492
chr3	151619300	151620300	0.7674975595691986
chr3	151619400	151620400	0.1936294711364787
chr3	151619500	151620500	-0.3479398150196604
chr3	151619600	151620600	-0.10706152268910413
chr3	151619700	151620700	-0.13938039237142608
chr3	151619800	151620800	0.5576989283391784
chr3	151619900	151620900	-0.4384616693281255
chr3	151620000	151621000	-0.46429891944805174
chr3	151620100	151621100	-0.5808591279948245
chr3	151620200	151621200	-0.8294776392703761
chr3	151620300	151621300	-0.5827878598213768
chr3	151620400	151621400	-0.22488799930760373
chr3	151620500	151621500	-0.5725866588351578
chr3	151620600	151621600	-0.3565221390400329
chr3	151620700	151621700	-0.2618328837880857
chr3	151620800	151621800	-0.6911742454708142
chr3	151620900	151621900	0.028155407411594693
chr3	151621000	151622000	0.6728714641353976
chr3	151621100	151622100	0.6635716893595216
chr3	151621200	151622200	1.4659519594201993
chr3	151621300	151622300	1.7558383902493069
chr3	151621400	151622400	2.3159449300747146
chr3	151621500	151622500	2.8675495203516466
chr3	151621600	151622600	2.496365180532756
chr3	151621700	151622700	2.6092648353608974
chr3	151621800	151622800	3.3853406724956314
chr3	151621900	151622900	3.653346150161596
chr3	151622000	151623000	3.656838738948216
chr3	151622100	151623100	3.50040191508457
chr3	151622200	151623200	2.8825046705419437
chr3	151622300	151623300	2.5535365532845637
chr3	151622400	151623400	1.6241594196407192
chr3	151622500	151623500	1.7414422258771542
chr3	151622600	151623600	2.011415177926031
chr3	151622700	151623700	2.3274424779618585
chr3	151622800	151623800	2.32983086205384
chr3	151622900	151623900	2.089311362700223
chr3	151623000	151624000	2.462078860749094
chr3	151624200	151625200	-0.5970780430596855
chr3	151624300	151625300	-0.6588287496224979
chr3	151624400	151625400	-0.7880196730890288
chr3	151624500	151625500	-1.0462947596145662
chr3	151624600	151625600	-0.5812107349938375
chr3	151624700	151625700	-0.3977211183544419
chr3	151624800	151625800	-0.3735109562138228
chr3	151624900	151625900	0.030843781567508426
chr3	151625000	151626000	0.6178008469856335
chr3	151625100	151626100	1.571866807634287
chr3	151625200	151626200	1.4464898934211374
chr3	151625300	151626300	0.8824939252885052
chr3	151625400	151626400	1.0733515627322534
chr3	151625500	151626500	1.17878500850626
chr3	151625600	151626600	1.6278828404270267
chr3	151625700	151626700	1.7147303853141955
chr3	151625800	151626800	1.940664078040952
chr3	151625900	151626900	1.6676680158744468
chr3	151626000	151627000	0.7616247403732168
chr3	151626100	151627100	0.6781675732227547
chr3	151626200	151627200	0.7758898426108636
chr3	151626300	151627300	1.5688417997181077
chr3	151626400	151627400	1.0015800209250687
chr3	151626500	151627500	1.240263049137042
chr3	151626600	151627600	0.6866300002842531
chr3	151626700	151627700	0.9096154375450832
chr3	151626800	151627800	1.1202250624197103
chr3	151626900	151627900	1.088216178985711
chr3	151627000	151628000	1.4164857661303731
chr3	151627100	151628100	1.1092926460798296
chr3	151627200	151628200	1.3161732961828436
chr3	151627300	151628300	1.5446025684792406
chr3	151627400	151628400	2.2157083190617763
chr3	151627500	151628500	2.0292090731364625
chr3	151627600	151628600	1.7609272262818745
chr3	151627700	151628700	1.675264716808772
chr3	151627800	151628800	1.3496921426060482
chr3	151627900	151628900	0.8911434302710053
chr3	151628000	151629000	1.460571079188602
chr3	151628100	151629100	1.3471798245755306
chr3	151628200	151629200	1.1203529419453182
chr3	151628300	151629300	1.3539921838027054
chr3	151628400	151629400	0.9893579690496213
chr3	151628500	151629500	1.0601520998306948
chr3	151628600	151629600	1.5304061415890544
chr3	151628700	151629700	1.148356329851625
chr3	151628800	151629800	1.3408532734407108
chr3	151628900	151629900	1.740832595294339
chr3	151629000	151630000	1.0287746448007524
chr3	151629100	151630100	0.7871884467278566
chr3	151629200	151630200	0.4084233850042925
chr3	151629300	151630300	-0.6188141432462964
chr3	151629400	151630400	-0.26686073950065625
chr3	151629500	151630500	-0.0565035602008904
chr3	151629600	151630600	0.39313379175138174
chr3	151629700	151630700	0.8895658873727393
chr3	151629800	151630800	0.8868823122012337
chr3	151629900	151630900	0.9086507884239442
chr3	151630000	151631000	0.5452796836382634
chr3	151630100	151631100	0.326963985072732
chr3	151630200	151631200	0.3430511812032847
chr3	151630300	151631300	0.6756790786332442
chr3	151630400	151631400	0.5262417434155015
chr3	151630500	151631500	0.15250296965534413
chr3	151630600	151631600	-0.2599432060186445
chr3	151630700	151631700	-0.33454411106828197
chr3	151630800	151631800	0.1104268383352848
chr3	151630900	151631900	0.12042045478951838
chr3	151631000	151632000	0.7185183462053585
chr3	151631100	151632100	0.6505367035517343
chr3	151631200	151632200	0.6478188103956373
chr3	151631300	151632300	0.6473644462779318
chr3	151631400	151632400	0.7539956081218468
chr3	151631500	151632500	0.9364751090348724
chr3	151631600	151632600	1.1397860768747874
chr3	151631700	151632700	1.3219171411177308
chr3	151631800	151632800	0.9137488514784764
chr3	151631900	151632900	0.7507781177668242
chr3	151632000	151633000	1.0513039469000256
chr3	151632100	151633100	1.474201920481737
chr3	151632200	151633200	1.7489566424850989
chr3	151632300	151633300	1.679697195190137
chr3	151632400	151633400	1.0400031929338234
chr3	151632500	151633500	0.8442425310656008
chr3	151632600	151633600	0.5265220495812385
chr3	151632700	151633700	-0.1389708321348165
chr3	151632800	151633800	-0.01715877160849342
chr3	151632900	151633900	-0.06737610189704704
chr3	151633000	151634000	-0.5323614390668431
chr3	151633100	151634100	-0.29758759985119204
chr3	151633200	151634200	-0.3349972818145708
chr3	151633300	151634300	-0.007046501145207823
chr3	151633400	151634400	0.7289160448499621
chr3	151633500	151634500	1.0175303703212657
chr3	151633600	151634600	1.1450741414609664
chr3	151633700	151634700	1.33973115691085
chr3	151633800	151634800	1.6578865226988886
chr3	151633900	151634900	1.853282687394856
chr3	151634000	151635000	1.407005828000761
chr3	151634100	151635100	1.2975689576506242
chr3	151634200	151635200	1.6320423389914718
chr3	151634300	151635300	1.4966306687850732
chr3	151634400	151635400	1.0826093622539732
chr3	151634500	151635500	0.9439277244412084
chr3	151634600	151635600	1.1227299343768251
chr3	151634700	151635700	1.2225720128630146
chr3	151634800	151635800	0.62420413488089
chr3	151634900	151635900	0.3918005407660044
chr3	151635000	151636000	1.223789392470948
chr3	151635100	151636100	1.4551868097139795
chr3	151635200	151636200	1.3720028907484574
chr3	151635300	151636300	1.6002874247558516
chr3	151635400	151636400	2.1825175734408337
chr3	151635500	151636500	2.2317679384375864
chr3	151635600	151636600	2.092386937260079
chr3	151635700	151636700	1.8969675652248463
chr3	151635800	151636800	1.8527026859610785
chr3	151635900	151636900	2.160575093108656
chr3	151636000	151637000	2.265990867063882
chr3	151636100	151637100	2.2675527420208565
chr3	151636200	151637200	2.7853762952453933
chr3	151636300	151637300	2.0877723909343606
chr3	151636400	151637400	1.8858941690376856
chr3	151636500	151637500	1.869581954782781
chr3	151636600	151637600	2.3966438602953932
chr3	151636700	151637700	1.7562531463020985
chr3	151636800	151637800	1.526799330783692
chr3	151636900	151637900	1.8790567607381847
chr3	151637000	151638000	1.542503837809642
chr3	151637100	151638100	1.3200393929578584
chr3	151637200	151638200	0.6950943694826776
chr3	151637300	151638300	1.2500100205198734
chr3	151637400	151638400	1.2703713965170629
chr3	151637500	151638500	0.8487256224432986
chr3	151637600	151638600	0.8258546919948252
chr3	151637700	151638700	1.5380162531523511
chr3	151637800	151638800	1.5727635023189737
chr3	151637900	151638900	0.737534821767707
chr3	151638000	151639000	0.6176813837714057
chr3	151638100	151639100	0.5215526411246019
chr3	151638200	151639200	0.6154401179026969
chr3	151638300	151639300	0.008595854499980824
chr3	151638400	151639400	-0.4143694981479811
chr3	151638500	151639500	-0.1813764175577115
chr3	151638600	151639600	-0.9517336057153348
chr3	151638700	151639700	-0.7217518970120452
chr3	151638800	151639800	-0.3857336793584604
chr3	151638900	151639900	-0.360025540474721
chr3	151639000	151640000	-0.2338633450489253
chr3	151639100	151640100	-0.18396832040380187
chr3	151639200	151640200	0.12734220625722553
chr3	151639300	151640300	0.4704514132654709
chr3	151639400	151640400	0.6768192293331371
chr3	151639500	151640500	0.7856444467139544
chr3	151639600	151640600	0.9770243207453568
chr3	151639700	151640700	0.6790906593192084
chr3	151639800	151640800	0.705017256503047
chr3	151639900	151640900	1.1983005680069785
chr3	151640000	151641000	1.3406416765989912
chr3	151640100	151641100	1.0427149902763642
chr3	151640200	151641200	0.6312240643243906
chr3	151640300	151641300	0.5663473858891327
chr3	151640400	151641400	0.5369131843275897
chr3	151640500	151641500	0.6654782103123734
chr3	151640600	151641600	0.8242421224001398
chr3	151640700	151641700	0.6803245752914747
chr3	151640800	151641800	0.5655300760009495
chr3	151640900	151641900	0.5574242455667667
chr3	151641000	151642000	0.7401929834402319
chr3	151641100	151642100	0.30287947265141235
chr3	151641200	151642200	0.3259431135258723
chr3	151641300	151642300	0.3848789789738041
chr3	151641400	151642400	0.2885557517338706
chr3	151641500	151642500	0.3239153224065029
chr3	151641600	151642600	0.1225040369264498
chr3	151641700	151642700	-0.055293354744153166
chr3	151641800	151642800	0.4163518987518161
chr3	151641900	151642900	0.003124592743794472
chr3	151642000	151643000	-0.5153643751164493
chr3	151642100	151643100	0.4922267012423823
chr3	151642200	151643200	0.4958949226461578
chr3	151643800	151644800	1.696125780441975
chr3	151643900	151644900	1.462184828679972
chr3	151644000	151645000	1.2413812387187788
chr3	151644100	151645100	1.822586324987584
chr3	151644200	151645200	1.2427244531591386
chr3	151644300	151645300	1.3601638968721763
chr3	151644400	151645400	2.106208013503001
chr3	151644500	151645500	2.0424610624692296
chr3	151644600	151645600	2.130683374253416
chr3	151644700	151645700	1.4938970727449659
chr3	151644800	151645800	1.9376488128203992
chr3	151644900	151645900	2.0612418161916355
chr3	151645000	151646000	2.355045899817686
chr3	151645100	151646100	2.3494858391376803
chr3	151645200	151646200	2.280573475754767
chr3	151645300	151646300	2.3043464449277145
chr3	151645400	151646400	1.8243086233964336
chr3	151645500	151646500	1.6075400276065666
chr3	151645600	151646600	2.0990759646447907
chr3	151645700	151646700	1.7324546397903011
chr3	151645800	151646800	0.6799366105221599
chr3	151645900	151646900	0.4484903579148499
chr3	151646000	151647000	0.378169286821514
chr3	151646100	151647100	0.3078960315416361
chr3	151646200	151647200	0.5182393916
chr3	151646300	151647300	0.1948593632697664
chr3	151646400	151647400	-0.05744964523775267
chr3	151646500	151647500	-0.13487799018823704
chr3	151646600	151647600	-0.7159371537005416
chr3	151648100	151649100	0.9657892298906804
chr3	151648200	151649200	1.3504136386580876
chr3	151648300	151649300	1.394319740388507
chr3	151648400	151649400	1.5940593256278854
chr3	151648500	151649500	1.9892582304059327
chr3	151648600	151649600	1.9875442198142173
chr3	151648700	151649700	1.0291936833093116
chr3	151648800	151649800	0.7033566101164072
chr3	151648900	151649900	0.7935387009264052
chr3	151649000	151650000	0.7162178080103783
chr3	151649100	151650100	0.549220913456615
chr3	151649200	151650200	0.6791696866989949
chr3	151649300	151650300	0.8799299003542339
chr3	151649400	151650400	1.4199942035938655
chr3	151649500	151650500	1.6849927669223201
chr3	151649600	151650600	1.640305023508252
chr3	151649700	151650700	2.270675104748816
chr3	151649800	151650800	1.7297330334103034
chr3	151649900	151650900	1.5603219978338547
chr3	151650000	151651000	1.6795139169159286
chr3	151650100	151651100	1.7594524210752047
chr3	151650200	151651200	1.3274427792359884
chr3	151650300	151651300	1.9740839786584985
chr3	151650400	151651400	1.5927138305814963
chr3	151650500	151651500	0.5812390783974755
chr3	151650600	151651600	0.3055035180425369
chr3	151650700	151651700	0.2319810459585973
chr3	151650800	151651800	1.168227679510821
chr3	151650900	151651900	1.2998600579436836
chr3	151651000	151652000	1.454522665688161
chr3	151651100	151652100	1.4476965669286654
chr3	151651200	151652200	1.2497635851695037
chr3	151651300	151652300	0.40888581368541227
chr3	151651400	151652400	0.33648818070883474
chr3	151651500	151652500	0.9834206526041652
chr3	151651600	151652600	0.6571675196144694
chr3	151651700	151652700	1.3470528249716738
chr3	151651800	151652800	1.101275694547018
chr3	151651900	151652900	1.455079365021953
chr3	151652000	151653000	1.1126804492526297
chr3	151652100	151653100	0.8557145525410622
chr3	151652200	151653200	0.6335263769175494
chr3	151652300	151653300	0.8027304180622242
chr3	151652400	151653400	1.2729573548449624
chr3	151652500	151653500	1.6816703792546803
chr3	151652600	151653600	2.504722427491266
chr3	151652700	151653700	1.7699170789198468
chr3	151652800	151653800	1.8125636729791288
chr3	151652900	151653900	1.6559541873339174
chr3	151653000	151654000	1.8833871602662655
chr3	151653100	151654100	2.107283692123228
chr3	151653200	151654200	2.6108443354365285
chr3	151653300	151654300	3.3453726086981206
chr3	151653400	151654400	2.5720552799507606
chr3	151653500	151654500	2.2042152205162213
chr3	151653600	151654600	1.7669920640030254
chr3	151653700	151654700	2.3870922594097723
chr3	151653800	151654800	2.2913179747129395
chr3	151653900	151654900	2.5838985247050843
chr3	151654000	151655000	2.4464639194706157
chr3	151654100	151655100	1.95064260873076
chr3	151654200	151655200	2.1162487188039467
chr3	151654300	151655300	1.8226423692198104
chr3	151654400	151655400	2.266365422162375
chr3	151654500	151655500	2.1345641663564194
chr3	151654600	151655600	2.1520698939448017
chr3	151654700	151655700	1.0378631491825776
chr3	151654800	151655800	0.8297105291529375
chr3	151654900	151655900	0.9112671265816108
chr3	151655000	151656000	1.2757844723226353
chr3	151655100	151656100	1.675057600801508
chr3	151655200	151656200	1.6109497139086784
chr3	151655300	151656300	1.5194981724776704
chr3	151655400	151656400	1.6888840657363977
chr3	151655500	151656500	1.9130108043356688
chr3	151655600	151656600	2.259238950299144
chr3	151655700	151656700	2.251702472831064
chr3	151655800	151656800	2.1914240437766495
chr3	151655900	151656900	1.6965943911292718
chr3	151656000	151657000	1.3075640826325576
chr3	151656100	151657100	1.2158574554477224
chr3	151656200	151657200	1.021431768163479
chr3	151656300	151657300	0.4511315834031307
chr3	151656400	151657400	0.14104480991884535
chr3	151656500	151657500	-0.3344430269126136
chr3	151656600	151657600	-0.6560924407420817
chr3	151656700	151657700	0.04771042118883144
chr3	151656800	151657800	0.6862115371628315
chr3	151656900	151657900	0.574941874114849
chr3	151657000	151658000	1.0604018083280031
chr3	151657100	151658100	1.4238920005892983
chr3	151657200	151658200	1.5752984026255938
chr3	151657300	151658300	1.9557672548551923
chr3	151657400	151658400	2.1816684108756226
chr3	151657500	151658500	2.602610980777924
chr3	151657600	151658600	2.8833168345084177
chr3	151657700	151658700	2.806694311491204
chr3	151657800	151658800	2.2677811538951977
chr3	151657900	151658900	2.63348994856602
chr3	151658000	151659000	2.24714027289408
chr3	151658100	151659100	2.260835844208713
chr3	151658200	151659200	2.0439722582808737
chr3	151658300	151659300	1.9510595124600256
chr3	151658400	151659400	1.8745097756342488
chr3	151658500	151659500	1.8814871913993487
chr3	151658600	151659600	1.9074395408154208
chr3	151658700	151659700	1.4994370031302486
chr3	151658800	151659800	1.8081876706550928
chr3	151658900	151659900	1.2584447528550973
chr3	151659000	151660000	0.6939207229422657
chr3	151659100	151660100	0.8437734934183363
chr3	151659200	151660200	0.7027676545569921
chr3	151659300	151660300	0.6068751330973235
chr3	151659400	151660400	0.4987457965972606
chr3	151659500	151660500	0.4275767258652696
chr3	151661600	151662600	0.6058792713900547
chr3	151661700	151662700	1.1692906560862537
chr3	151661800	151662800	1.6084237566445925
chr3	151661900	151662900	1.7881198129167246
chr3	151662000	151663000	1.663141093801091
chr3	151662100	151663100	1.4207523119458194
chr3	151662200	151663200	0.9763975990987722
chr3	151662300	151663300	0.2715334804686288
chr3	151662400	151663400	0.6266190533917001
chr3	151662500	151663500	1.620789967014772
chr3	151662600	151663600	1.6384949992784086
chr3	151662700	151663700	1.1490565278964908
chr3	151662800	151663800	1.20305970130449
chr3	151662900	151663900	0.8415981379113212
chr3	151663000	151664000	1.6807890817315176
chr3	151663100	151664100	1.9660497080766453
chr3	151663200	151664200	2.073073741190406
chr3	151663300	151664300	2.474177273879236
chr3	151663400	151664400	2.27084837120384
chr3	151663500	151664500	1.5577534463506455
chr3	151663600	151664600	1.5576780885063093
chr3	151663700	151664700	1.4621341374654089
chr3	151664900	151665900	0.7813382012129911
chr3	151665000	151666000	1.233166548416595
chr3	151665100	151666100	1.3509456475414687
chr3	151665200	151666200	1.0344506997507024
chr3	151665300	151666300	0.8342775558498092
chr3	151665400	151666400	0.4894928872822671
chr3	151665500	151666500	-0.03587651845302948
chr3	151665600	151666600	0.4541504385039982
chr3	151665700	151666700	0.0969140365887824
chr3	151665800	151666800	-0.4227979617135513
chr3	151665900	151666900	-0.18678537680747603
chr3	151666000	151667000	-0.6467190351193881
chr3	151666100	151667100	-0.4943610316515292
chr3	151666200	151667200	-1.1732605920133279
chr3	151666300	151667300	-0.813345148960152
chr3	151666400	151667400	-1.235129392214962
chr3	151666500	151667500	-1.1355642610333658
chr3	151666600	151667600	-2.0387796841956605
chr3	151666700	151667700	-1.4282306825045872
chr3	151666800	151667800	-1.6209119016419158
chr3	151666900	151667900	-1.4726790860556778
chr3	151667000	151668000	-1.972688000352472
chr3	151667100	151668100	-1.5184557464945914
chr3	151667200	151668200	-0.4687377043055788
chr3	151667300	151668300	-0.8165669997711755
chr3	151667400	151668400	-0.8749447703226771
chr3	151667500	151668500	-0.9739208618521484
chr3	151667600	151668600	-1.0792260875625757
chr3	151667700	151668700	-1.1679764016781775
chr3	151667800	151668800	-1.2771286719496129
chr3	151667900	151668900	-1.6732706865434106
chr3	151668000	151669000	-1.0843468415141013
chr3	151668100	151669100	-1.3745135393628245
chr3	151668200	151669200	-2.5857653717751647
chr3	151668300	151669300	-2.2378905155478845
chr3	151668400	151669400	-1.8568428315408136
chr3	151668500	151669500	-1.7742457639021951
chr3	151668600	151669600	-1.5063337565271886
chr3	151668700	151669700	-1.4893970657998026
chr3	151668800	151669800	-1.3146027266494955
chr3	151668900	151669900	-0.8630811673232388
chr3	151669000	151670000	-0.7064152115768982
chr3	151669100	151670100	-0.401411224662218
chr3	151669200	151670200	0.49143493394689
chr3	151669300	151670300	0.6665122695970127
chr3	151669400	151670400	1.0883859934137463
chr3	151669500	151670500	1.02346274928877
chr3	151669600	151670600	1.3299281254381818
chr3	151669700	151670700	1.767287972076331
chr3	151669800	151670800	2.3865657433451526
chr3	151669900	151670900	2.1734102097167627
chr3	151670000	151671000	1.2161253378839785
chr3	151670100	151671100	0.8796827897303321
chr3	151670200	151671200	0.7249185558654245
chr3	151670300	151671300	0.4830528915945586
chr3	151670400	151671400	-0.3048382162018331
chr3	151670500	151671500	-0.5792908945502583
chr3	151670600	151671600	-0.5366009455168894
chr3	151670700	151671700	-1.25716447974352
chr3	151670800	151671800	-1.37250954795587
chr3	151670900	151671900	-1.4707010827185525
chr3	151671000	151672000	-0.7473685242884229
chr3	151671100	151672100	0.14517441711472134
chr3	151671200	151672200	0.2391789302198011
chr3	151671300	151672300	0.22631917959365544
chr3	151671400	151672400	-0.5392452038234061
chr3	151671500	151672500	-1.1606212440438382
chr3	151671600	151672600	-0.6672918618492605
chr3	151671700	151672700	-1.0458810342040898
chr3	151671800	151672800	-1.5595966768878642
chr3	151671900	151672900	-1.8464874381647027
chr3	151672000	151673000	-1.5417653483905216
chr3	151672100	151673100	-2.4266242769677526
chr3	151672200	151673200	-2.618440116937065
chr3	151672300	151673300	-2.7405954531366863
chr3	151672400	151673400	-1.7286935547622588
chr3	151673900	151674900	-1.4035554926008749
chr3	151674000	151675000	-1.3041058015330573
chr3	151674100	151675100	-2.0632313911794617
chr3	151674200	151675200	-2.0973131344609626
chr3	151674300	151675300	-1.5107532458271908
chr3	151674400	151675400	-1.3501067233763158
chr3	151674500	151675500	-1.2346531184975431
chr3	151674600	151675600	-1.0451260134894331
chr3	151674700	151675700	-0.7963590488439894
chr3	151674800	151675800	-0.8502794688655715
chr3	151674900	151675900	-0.5788236874076635
chr3	151675000	151676000	-0.6525256207037256
chr3	151675100	151676100	0.397640743552332
chr3	151675200	151676200	1.0119572708225284
chr3	151675300	151676300	1.0400727181661344
chr3	151675400	151676400	1.0473661297432175
chr3	151675500	151676500	1.10489147990187
chr3	151675600	151676600	1.3164878275481944
chr3	151675700	151676700	1.2343341558427707
chr3	151675800	151676800	1.7858391097494253
chr3	151676900	151677900	1.0451446461509974
chr3	151677000	151678000	0.8758182456049551
chr3	151677100	151678100	0.8489741587302998
chr3	151677200	151678200	0.6253488741263533
chr3	151678300	151679300	0.2691685238474969
chr3	151678400	151679400	0.4865413518579382
chr3	151678500	151679500	0.7388707157091708
chr3	151678600	151679600	0.9029296749723141
chr3	151678700	151679700	1.1257629833285911
chr3	151678800	151679800	1.9160430959156864
chr3	151680600	151681600	0.8866437609497724
chr3	151680700	151681700	1.3952476584607452
chr3	151680800	151681800	0.8160525259495471
chr3	151680900	151681900	1.5733124674058545
chr3	151681000	151682000	1.6688992030721446
chr3	151681100	151682100	1.2227116633956856
chr3	151681200	151682200	1.1528177717507275
chr3	151681300	151682300	1.4936186723000464
chr3	151681400	151682400	1.7170200738182535
chr3	151681500	151682500	2.2309606416493044
chr3	151681600	151682600	2.7877350806233077
chr3	151681700	151682700	2.0150588904936253
chr3	151681800	151682800	2.3034026603972744
chr3	151681900	151682900	2.034787719220448
chr3	151682000	151683000	1.4786293239078894
chr3	151682100	151683100	1.6181776495152933
chr3	151682200	151683200	1.6276053062775333
chr3	151682300	151683300	1.3224635076326785
chr3	151682400	151683400	1.207689715423612
chr3	151682500	151683500	1.074259907780592
chr3	151682600	151683600	0.5730583784705913
chr3	151682700	151683700	1.3128770269842027
chr3	151682800	151683800	1.2149890509483197
chr3	151682900	151683900	1.1672179451880471
chr3	151683000	151684000	1.5651422506026424
chr3	151683100	151684100	1.8403797225170282
chr3	151683200	151684200	1.8302579547580216
chr3	151683300	151684300	1.9328532754102503
chr3	151683400	151684400	1.7786133915361897
chr3	151683500	151684500	1.3579277156845329
chr3	151683600	151684600	1.6063180206244858
chr3	151684800	151685800	2.0594480500435792
chr3	151684900	151685900	1.464244949505855
chr3	151685000	151686000	1.3172410518347049
chr3	151685100	151686100	1.5346604686817458
chr3	151685600	151686600	1.1715506475537445
chr3	151685700	151686700	1.9005746629841576
chr3	151685800	151686800	1.485853115913231
chr3	151685900	151686900	1.9832948293642283
chr3	151686000	151687000	1.9202392808232913
chr3	151686100	151687100	2.059156293076409
chr3	151686200	151687200	2.161232200408804
chr3	151686300	151687300	2.1895753227821606
chr3	151686400	151687400	2.1970664432001157
chr3	151686500	151687500	2.143246751165492
chr3	151686600	151687600	2.335267541990498
chr3	151686700	151687700	1.3548472047794342
chr3	151686800	151687800	1.091772410657789
chr3	151686900	151687900	1.2678038968817642
chr3	151687000	151688000	0.667868836738833
chr3	151687100	151688100	0.7638226369057571
chr3	151687200	151688200	0.7403204851995029
chr3	151687300	151688300	0.5813306607669282
chr3	151687400	151688400	-0.15643982640683915
chr3	151687500	151688500	-0.720461317342086
chr3	151687600	151688600	-0.4401127748977093
chr3	151687700	151688700	0.2966459523704313
chr3	151687800	151688800	0.1955099504418868
chr3	151687900	151688900	-0.5075836118845248
chr3	151688000	151689000	-0.11704871031863404
chr3	151688100	151689100	-1.161293650374326
chr3	151688200	151689200	-1.5928081219988262
chr3	151688300	151689300	-1.31218104462779
chr3	151688400	151689400	-0.3470512099913371
chr3	151688500	151689500	0.1898945561451481
chr3	151688600	151689600	-0.2827900519886746
chr3	151688700	151689700	0.2144084980017404
chr3	151688800	151689800	0.5583623440122464
chr3	151688900	151689900	0.6637970554810007
chr3	151689000	151690000	0.4348164131240882
chr3	151689100	151690100	1.2714153878761951
chr3	151689200	151690200	1.172721650495209
chr3	151689300	151690300	0.4883738746264433
chr3	151689400	151690400	-0.15063312237776794
chr3	151689500	151690500	-0.4327844647798651
chr3	151689600	151690600	-0.6771095717618258
chr3	151689700	151690700	-1.064690868012882
chr3	151689800	151690800	-1.0139398233403485
chr3	151689900	151690900	-0.4068199166166839
chr3	151690000	151691000	-0.03319355535668027
chr3	151690100	151691100	-0.4693616564200232
chr3	151690200	151691200	-0.2179069982458417
chr3	151690300	151691300	-0.15963667215191835
chr3	151690400	151691400	0.14388846744618364
chr3	151690500	151691500	0.14283450401669054
chr3	151690600	151691600	0.6134595591265689
chr3	151690700	151691700	-0.5490315456399801
chr3	151690800	151691800	-0.8051673560178091
chr3	151690900	151691900	-1.4513801631223635
chr3	151691000	151692000	-1.0098120741674843
chr3	151691100	151692100	-0.4624315794717146
chr3	151691200	151692200	-0.3261838702497951
chr3	151691300	151692300	0.17555555593610192
chr3	151691400	151692400	0.3352351040389034
chr3	151691500	151692500	0.6471716700201773
chr3	151692600	151693600	1.3620899616747162
chr3	151692700	151693700	1.1035389701569458
chr3	151692800	151693800	1.7465724739043027
chr3	151692900	151693900	1.6883611956740878
chr3	151693000	151694000	1.8814245103049587
chr3	151693100	151694100	2.612545549360717
chr3	151693200	151694200	2.3498832000369516
chr3	151693300	151694300	2.16053785112529
chr3	151693400	151694400	1.8027322980194465
chr3	151693500	151694500	1.6446780276849182
chr3	151693600	151694600	1.4273622143000433
chr3	151693700	151694700	1.6333693549825734
chr3	151693800	151694800	0.7633197842085748
chr3	151693900	151694900	0.601976342124045
chr3	151694000	151695000	0.6477138096999606
chr3	151694100	151695100	0.8827167275427894
chr3	151694200	151695200	0.6395062757576426
chr3	151694300	151695300	0.9289327035691128
chr3	151694400	151695400	0.6245623950819454
chr3	151694500	151695500	1.059319680704556
chr3	151694600	151695600	1.0499304920077226
chr3	151694700	151695700	1.4682928410548717
chr3	151694800	151695800	2.010829050315269
chr3	151694900	151695900	1.98140090166222
chr3	151695000	151696000	1.581145751224439
chr3	151695100	151696100	1.7275072545970482
chr3	151695200	151696200	1.932385475964959
chr3	151695300	151696300	1.1552596735036602
chr3	151695400	151696400	1.4896576128540828
chr3	151695500	151696500	1.1184590809556063
chr3	151695600	151696600	1.0514074337241333
chr3	151695700	151696700	0.6051471483223609
chr3	151695800	151696800	0.2026320406577719
chr3	151695900	151696900	0.6079946824463439
chr3	151696000	151697000	0.5943358798190623
chr3	151696100	151697100	-0.01971053965718706
chr3	151696200	151697200	-0.16712992093637366
chr3	151696700	151697700	1.273403552119314
chr3	151696800	151697800	1.2736152161259398
chr3	151696900	151697900	1.0065377668963147
chr3	151697000	151698000	0.7377818526663606
chr3	151697100	151698100	0.9349833834545552
chr3	151697200	151698200	1.3861790361152255
chr3	151697300	151698300	1.885400990938196
chr3	151697400	151698400	2.1995180156850984
chr3	151697500	151698500	1.6060216214816152
chr3	151697600	151698600	1.1999817183301928
chr3	151697700	151698700	1.184539212891076
chr3	151697800	151698800	0.8242364242366199
chr3	151697900	151698900	0.6067654924735928
chr3	151698000	151699000	0.18578859120135185
chr3	151698100	151699100	0.04022098065007403
chr3	151698200	151699200	-0.35349075831240784
chr3	151698300	151699300	-0.787895549553871
chr3	151698400	151699400	-1.2103785671795428
chr3	151698500	151699500	-1.4127258727594407
chr3	151698600	151699600	-1.2258205960109183
chr3	151699300	151700300	-1.0821750301500153
chr3	151699400	151700400	-0.9748862113685678
chr3	151699500	151700500	-0.4342468217837936
chr3	151699600	151700600	-0.6882778807394723
chr3	151699700	151700700	-1.2659468072071434
chr3	151699800	151700800	-1.3552043030812952
chr3	151699900	151700900	-2.183914157601974
chr3	151700000	151701000	-1.6256364996729356
chr3	151700100	151701100	-1.4348645519985443
chr3	151700200	151701200	-2.185590308246776
chr3	151700300	151701300	-1.712343625732804
chr3	151700400	151701400	-1.3987890914340162
chr3	151700500	151701500	-1.6130988099963883
chr3	151700600	151701600	-1.4670473832940258
chr3	151700700	151701700	-0.9499517068237524
chr3	151700800	151701800	-0.6506657082913809
chr3	151700900	151701900	0.5975709064763273
chr3	151701000	151702000	0.5339032570449176
chr3	151701100	151702100	0.7844565251591186
chr3	151701200	151702200	1.3915890716951649
chr3	151701300	151702300	1.248305967848106
chr3	151701400	151702400	1.3811822957582207
chr3	151701500	151702500	1.2452059742738115
chr3	151701600	151702600	1.4579649570390774
chr3	151701700	151702700	1.3500585702012746
chr3	151701800	151702800	0.9168021709697256
chr3	151701900	151702900	0.2472197584588212
chr3	151702000	151703000	0.2673777956398569
chr3	151702100	151703100	-0.11344023039364785
chr3	151702200	151703200	0.31463676034347593
chr3	151702300	151703300	0.4660701059949403
chr3	151702400	151703400	0.15716197433325313
chr3	151702500	151703500	0.6200581102264388
chr3	151702600	151703600	0.6227199005910505
chr3	151702700	151703700	0.9324934058118219
chr3	151702800	151703800	1.5065727595123657
chr3	151702900	151703900	1.3955575958177713
chr3	151703000	151704000	1.2760224597507928
chr3	151703100	151704100	1.2422974391241215
chr3	151703200	151704200	0.8287608831148399
chr3	151703300	151704300	0.6716698772171256
chr3	151703400	151704400	0.7507955140251358
chr3	151703500	151704500	0.01186856112140886
chr3	151703600	151704600	-0.3720721487083151
chr3	151703700	151704700	0.09262847350908954
chr3	151703800	151704800	0.03553031616047839
chr3	151703900	151704900	0.15524467609360562
chr3	151704000	151705000	0.4990169437909164
chr3	151704100	151705100	0.9954197277906184
chr3	151704200	151705200	1.102077666390949
chr3	151704300	151705300	0.9949160054909092
chr3	151704400	151705400	0.6874416218337279
chr3	151704500	151705500	1.0849986760013162
chr3	151704600	151705600	1.4962280657176539
chr3	151704700	151705700	0.1874678760977894
chr3	151704800	151705800	-0.04711417562178437
chr3	151704900	151705900	-0.03411242529036506
chr3	151705000	151706000	0.3287680760429911
chr3	151705100	151706100	0.43721885773553054
chr3	151705200	151706200	0.4531870692930483
chr3	151705300	151706300	0.5683849170687459
chr3	151705400	151706400	1.0624842079778092
chr3	151705500	151706500	1.3376166253120358
chr3	151705600	151706600	1.6766042247465935
chr3	151705700	151706700	1.7269131245619302
chr3	151705800	151706800	2.0518586456180565
chr3	151705900	151706900	1.718450237709375
chr3	151706000	151707000	1.347942620431407
chr3	151706100	151707100	1.0316847202934618
chr3	151706200	151707200	0.8999439009617333
chr3	151706300	151707300	0.9799890655978052
chr3	151706400	151707400	0.5846351349030596
chr3	151706500	151707500	0.20494675059677905
chr3	151706600	151707600	-0.3046343652887297
chr3	151706700	151707700	-0.12161139445433905
chr3	151706800	151707800	-0.5968661086911893
chr3	151706900	151707900	-0.4045035066769688
chr3	151707000	151708000	-0.3951722974545507
chr3	151707100	151708100	0.016389987922977443
chr3	151707200	151708200	0.18407022701739398
chr3	151707400	151708400	-0.16762465963932102
chr3	151707500	151708500	-0.6383353880522421
chr3	151707600	151708600	0.11896947012530736
chr3	151707700	151708700	0.01197135323939605
chr3	151707800	151708800	0.13622372594640605
chr3	151707900	151708900	0.7173774755020343
chr3	151708000	151709000	0.8894769353206138
chr3	151708100	151709100	1.24208982071368
chr3	151708200	151709200	1.3008533062731364
chr3	151708300	151709300	2.0442097413238645
chr3	151708400	151709400	1.89586274819056
chr3	151708500	151709500	2.6477283920721524
chr3	151708600	151709600	1.910729276642475
chr3	151708700	151709700	2.0312349781251804
chr3	151708800	151709800	1.9320716306669183
chr3	151708900	151709900	1.2205287388323018
chr3	151709000	151710000	1.1339940475620045
chr3	151709100	151710100	0.4350681297864343
chr3	151709200	151710200	0.930263908966632
chr3	151709300	151710300	0.4084467962582664
chr3	151709400	151710400	0.09064569770469816
chr3	151709500	151710500	0.13960801915215948
chr3	151709600	151710600	0.7354346478414671
chr3	151709700	151710700	0.530750407720305
chr3	151709800	151710800	0.2612245491390845
chr3	151709900	151710900	0.37777785167418493
chr3	151710000	151711000	-0.13486840863434751
chr3	151710100	151711100	0.4494086070694029
chr3	151710200	151711200	0.21778946090481247
chr3	151710300	151711300	-0.5034362022264557
chr3	151710400	151711400	-0.009359068434328807
chr3	151710500	151711500	-0.4917936936261357
chr3	151710600	151711600	-0.2389564044496269
chr3	151710700	151711700	-0.3463028889743306
chr3	151710800	151711800	-0.2884754173554033
chr3	151710900	151711900	0.4393806111044639
chr3	151711000	151712000	1.3424819083514608
chr3	151711100	151712100	1.3630992266655704
chr3	151711200	151712200	1.2844377775234759
chr3	151711300	151712300	2.378907665273592
chr3	151711400	151712400	2.5303137486286578
chr3	151711500	151712500	2.0727681100934414
chr3	151711600	151712600	1.4290299411912921
chr3	151711700	151712700	1.5416117829658311
chr3	151711800	151712800	1.8119696038913515
chr3	151711900	151712900	1.5377945454237745
chr3	151712000	151713000	1.4639172667597382
chr3	151712100	151713100	1.23289733787352
chr3	151712200	151713200	1.1450994528408471
chr3	151713400	151714400	-0.542392236247474
chr3	151713500	151714500	-0.9083933946009101
chr3	151713600	151714600	-0.9799572882789896
chr3	151713700	151714700	-1.1208882322090976
chr3	151713800	151714800	-0.6420095439173187
chr3	151713900	151714900	-0.68377043953841
chr3	151714000	151715000	-0.8533426247936279
chr3	151714100	151715100	-0.6353433432122149
chr3	151714200	151715200	-0.35010692804393106
chr3	151714300	151715300	0.5809521273045193
chr3	151714400	151715400	-0.43589640603594826
chr3	151714500	151715500	-0.2681818201007445
chr3	151714600	151715600	0.19918955761845972
chr3	151714700	151715700	0.2805694182348473
chr3	151714800	151715800	-0.030547116165082887
chr3	151714900	151715900	-0.15613572643313925
chr3	151715000	151716000	-0.2896979994840835
chr3	151715100	151716100	-0.120584565184271
chr3	151715200	151716200	0.01967795945393444
chr3	151715300	151716300	0.13196358791943386
chr3	151715400	151716400	0.8919937849552385
chr3	151715500	151716500	0.6618907559803461
chr3	151715600	151716600	0.336724434793107
chr3	151715700	151716700	0.8841700193645771
chr3	151715800	151716800	1.2741875262658746
chr3	151715900	151716900	1.4372545049549912
chr3	151716000	151717000	1.5634299023037614
chr3	151716100	151717100	1.7142308495570482
chr3	151716200	151717200	1.5245673385728238
chr3	151716300	151717300	0.31902274222799043
chr3	151716400	151717400	0.6764921411384078
chr3	151716500	151717500	1.4703114126061942
chr3	151716600	151717600	1.9738560689213798
chr3	151716700	151717700	1.9230184004492152
chr3	151716800	151717800	1.2911031358382048
chr3	151716900	151717900	1.5518873985671473
chr3	151717000	151718000	1.9473761124611972
chr3	151717100	151718100	2.146855031807815
chr3	151717200	151718200	2.4903085157971265
chr3	151717300	151718300	2.6159906526659857
chr3	151717400	151718400	2.60817843041591
chr3	151717500	151718500	2.0541337565942333
chr3	151717600	151718600	1.4297438710008608
chr3	151717700	151718700	1.0168451945049335
chr3	151717800	151718800	1.3714098328293425
chr3	151717900	151718900	0.7398018871769083
chr3	151718000	151719000	0.2617525335005754
chr3	151718100	151719100	-0.18551400974267854
chr3	151718200	151719200	-0.7884735715668325
chr3	151718300	151719300	-0.5542039831703375
chr3	151718400	151719400	-0.7805174270387989
chr3	151718500	151719500	-0.4652496918740407
chr3	151719000	151720000	0.01976211061012856
chr3	151719100	151720100	0.4147712612713741
chr3	151719200	151720200	0.10390491960339364
chr3	151719300	151720300	-0.28359673384663625
chr3	151719400	151720400	0.003411078569303185
chr3	151719500	151720500	-0.25091368121888336
chr3	151719600	151720600	-0.03516740921612329
chr3	151719700	151720700	-0.1245364490880848
chr3	151719800	151720800	-0.7803601465929018
chr3	151719900	151720900	-0.4260161356976391
chr3	151720000	151721000	-0.25365328657873065
chr3	151720100	151721100	-0.7036578872489394
chr3	151720200	151721200	-0.3788886745080849
chr3	151720300	151721300	0.6623111309224566
chr3	151720400	151721400	0.21373023577747652
chr3	151720500	151721500	0.378361365975528
chr3	151720600	151721600	0.3063351604541113
chr3	151720700	151721700	0.729182326143636
chr3	151720800	151721800	1.0143490974986673
chr3	151720900	151721900	1.019182059974191
chr3	151721000	151722000	1.1785543827392786
chr3	151721100	151722100	1.4606451964927696
chr3	151721200	151722200	1.4623256931382715
chr3	151721300	151722300	1.3039047683167846
chr3	151721400	151722400	1.0384621963840972
chr3	151721500	151722500	0.5138797407151563
chr3	151721600	151722600	1.0130061142023143
chr3	151721700	151722700	0.31627326040313475
chr3	151721800	151722800	-0.01488880102860291
chr3	151721900	151722900	0.6831806610584057
chr3	151722000	151723000	0.8641327994221489
chr3	151722100	151723100	0.8012067141794302
chr3	151722200	151723200	0.8370336103080319
chr3	151722300	151723300	0.3976299613059707
chr3	151722400	151723400	0.8708651433884875
chr3	151722500	151723500	2.134691091812863
chr3	151722600	151723600	1.2115463329815357
chr3	151722700	151723700	1.5675278423630183
chr3	151722800	151723800	2.132797464178801
chr3	151722900	151723900	1.8266458294276002
chr3	151723000	151724000	1.2352350784747215
chr3	151723100	151724100	1.0919729270247778
chr3	151723200	151724200	0.9563163749472632
chr3	151723300	151724300	0.7297360741741508
chr3	151723400	151724400	0.9738138288805046
chr3	151723500	151724500	-0.2305175516636481
chr3	151723600	151724600	0.16628456670066225
chr3	151723700	151724700	0.4726650445870884
chr3	151723800	151724800	0.9039867937006254
chr3	151723900	151724900	0.6484228062760378
chr3	151724000	151725000	0.20244943244944769
chr3	151724100	151725100	0.6219082170333496
chr3	151724200	151725200	1.121130690150574
chr3	151724300	151725300	1.7144463146067888
chr3	151724400	151725400	1.7866442791545811
chr3	151724500	151725500	2.1002566293611347
chr3	151724600	151725600	1.2169949047532824
chr3	151724700	151725700	0.8222447413014521
chr3	151724800	151725800	0.21091466444652326
chr3	151724900	151725900	-0.04235020940651155
chr3	151725000	151726000	0.46622635626500614
chr3	151725100	151726100	0.3444243523781628
chr3	151725200	151726200	0.30518970828841563
chr3	151725300	151726300	-0.012373095180377795
chr3	151725400	151726400	-0.17043770587738152
chr3	151725500	151726500	0.5440625781417783
chr3	151725600	151726600	1.3044881210161177
chr3	151726800	151727800	0.8791373306709214
chr3	151726900	151727900	0.999541805179366
chr3	151727000	151728000	0.6258137125779003
chr3	151727100	151728100	0.0387999114844214
chr3	151727200	151728200	-0.5071385348933339
chr3	151727300	151728300	-1.062470581099127
chr3	151727400	151728400	-1.34568793181527
chr3	151727500	151728500	-1.6779622646427546
chr3	151727600	151728600	-1.8245939560937992
chr3	151727700	151728700	-1.4767245915837457
chr3	151727800	151728800	-1.3234346778908035
chr3	151728900	151729900	-2.2119041699499493
chr3	151729000	151730000	-2.4802516827825936
chr3	151729100	151730100	-2.29775266776371
chr3	151729200	151730200	-1.702939443059153
chr3	151729300	151730300	-2.087663036524728
chr3	151729400	151730400	-1.6825865879867743
chr3	151729500	151730500	-1.9107110236848768
chr3	151729600	151730600	-1.899175507775946
chr3	151729700	151730700	-1.449768589137022
chr3	151729800	151730800	-1.5338141588044607
chr3	151730900	151731900	-0.9410760332958724
chr3	151731000	151732000	-0.5439234081107702
chr3	151731100	151732100	0.14338339064505434
chr3	151731200	151732200	1.0631545797747537
chr3	151731300	151732300	2.389875869861489
chr3	151731400	151732400	2.8391045702343143
chr3	151731500	151732500	2.7688995787798785
chr3	151732600	151733600	-0.2381547402671569
chr3	151732700	151733700	-0.029812449067706682
chr3	151732800	151733800	0.15246991228436765
chr3	151732900	151733900	0.6738199362873077
chr3	151733000	151734000	0.7854698504350419
chr3	151733100	151734100	0.3434017696400275
chr3	151733200	151734200	1.2503973333493823
chr3	151733300	151734300	0.7558467299485089
chr3	151733400	151734400	0.6118958358738146
chr3	151733500	151734500	1.1756852906771524
chr3	151733600	151734600	1.05583717669608
chr3	151733700	151734700	0.5930662459528055
chr3	151733800	151734800	0.19969402097746167
chr3	151733900	151734900	-0.11427180228144306
chr3	151734000	151735000	0.3173510798460847
chr3	151734100	151735100	0.7195607527402822
chr3	151734200	151735200	0.6185119438371477
chr3	151734300	151735300	0.7895281541461732
chr3	151734400	151735400	0.9622809822242384
chr3	151734500	151735500	0.5061961256760849
chr3	151734600	151735600	1.0549463565037625
chr3	151734700	151735700	1.9805209882255683
chr3	151734800	151735800	2.333738256276862
chr3	151734900	151735900	2.5060383900295955
chr3	151735000	151736000	2.1142633040336034
chr3	151735100	151736100	1.925989083927893
chr3	151735200	151736200	1.4386688098171765
chr3	151735300	151736300	1.455445162416242
chr3	151737800	151738800	0.15217577517529754
chr3	151737900	151738900	0.3019556879716094
chr3	151738000	151739000	-0.5386943368501714
chr3	151738100	151739100	-0.319725204998987
chr3	151738200	151739200	-0.3776316188785723
chr3	151738300	151739300	-0.34974162076046306
chr3	151738400	151739400	-0.5779595794089184
chr3	151738500	151739500	-0.0772521415645281
chr3	151738600	151739600	-0.1782887579574024
chr3	151738700	151739700	0.09027535973215683
chr3	151738800	151739800	0.7249641407291696
chr3	151738900	151739900	1.1054852829137751
chr3	151739000	151740000	1.597980977881765
chr3	151739100	151740100	1.665747182577752
chr3	151739200	151740200	1.312641503479644
chr3	151740100	151741100	0.30887025205592245
chr3	151740200	151741200	0.13873931808367812
chr3	151740300	151741300	-0.12411740907007505
chr3	151740400	151741400	-0.06907185539764381
chr3	151740500	151741500	-0.2138326907886384
chr3	151740600	151741600	0.06910041017940141
chr3	151740700	151741700	0.25900242426407233
chr3	151740800	151741800	0.5703087571864538
chr3	151740900	151741900	0.79942551182675
chr3	151741000	151742000	0.13810425088176667
chr3	151741100	151742100	-0.3625289463038093
chr3	151741200	151742200	0.36010740652551826
chr3	151741300	151742300	0.6521641634307032
chr3	151741400	151742400	0.4851800346373273
chr3	151741500	151742500	0.5747537201161852
chr3	151741700	151742700	-0.29147952249910003
chr3	151741800	151742800	-0.039346865455582115
chr3	151741900	151742900	0.7112121071596056
chr3	151742000	151743000	0.37650485658381383
chr3	151742100	151743100	0.2864499691640992
chr3	151742200	151743200	-0.15565317708902265
chr3	151742300	151743300	-0.4951311844015437
chr3	151742400	151743400	0.2280144554099937
chr3	151742500	151743500	0.3425461461200181
chr3	151742600	151743600	0.3789907642220733
chr3	151742700	151743700	1.1149120781456814
chr3	151742800	151743800	1.3301148483542848
chr3	151742900	151743900	0.8304759172243458
chr3	151743000	151744000	1.2208904947889796
chr3	151743100	151744100	1.9201352954369808
chr3	151743200	151744200	1.8447893455626465
chr3	151743300	151744300	2.487361597671501
chr3	151743400	151744400	1.5770123498450068
chr3	151743500	151744500	1.1875330680233676
chr3	151743600	151744600	1.6307260424022023
chr3	151743700	151744700	1.5367156348539006
chr3	151743800	151744800	1.1885956673176126
chr3	151743900	151744900	0.7798759190847155
chr3	151744000	151745000	0.34610797317197817
chr3	151744100	151745100	0.25631945050567245
chr3	151744200	151745200	0.0852650429303405
chr3	151744300	151745300	-0.565443869681589
chr3	151744400	151745400	-0.4523324331220048
chr3	151744500	151745500	-0.15798476878910728
chr3	151744600	151745600	-0.5664901008586725
chr3	151744700	151745700	-0.0029515898091627183
chr3	151744800	151745800	-0.21403462029550632
chr3	151744900	151745900	-0.08436564981967196
chr3	151745000	151746000	0.23020258034909277
chr3	151745100	151746100	0.4104499934940656
chr3	151745200	151746200	0.41119107367074187
chr3	151745300	151746300	0.4913178566794728
chr3	151746900	151747900	0.0965202894162662
chr3	151747000	151748000	0.01698114821147408
chr3	151747100	151748100	-0.5196461365817294
chr3	151747200	151748200	-0.9035331325797544
chr3	151747300	151748300	-0.7708587505486845
chr3	151747400	151748400	-0.4951603354138585
chr3	151747500	151748500	-0.2806620129210018
chr3	151747600	151748600	-0.4810111334758315
chr3	151747700	151748700	-0.8593717439295109
chr3	151747800	151748800	-0.5086416933849123
chr3	151747900	151748900	-0.7541294547435745
chr3	151748000	151749000	-0.9058774169471888
chr3	151748100	151749100	-0.18988220364789365
chr3	151748200	151749200	0.3996505583956223
chr3	151748300	151749300	0.8489672544390129
chr3	151748400	151749400	0.7970713937931353
chr3	151748500	151749500	0.5447656762113046
chr3	151748600	151749600	0.9573558775633628
chr3	151748700	151749700	1.1855376653601462
chr3	151748800	151749800	1.4793146325713593
chr3	151748900	151749900	2.144550473261776
chr3	151749000	151750000	2.2467696650593996
chr3	151749100	151750100	2.116896596426304
chr3	151749200	151750200	2.0360366351833736
chr3	151749300	151750300	2.0978012660407805
chr3	151749400	151750400	2.5307404236387714
chr3	151749500	151750500	2.9675936537430863
chr3	151749600	151750600	2.5395314542115184
chr3	151749700	151750700	2.553451769851125
chr3	151749800	151750800	2.1835035950310764
chr3	151749900	151750900	1.5247553800073212
chr3	151750000	151751000	1.8433442811003347
chr3	151750100	151751100	1.5410983716212217
chr3	151750200	151751200	1.6651876131145578
chr3	151750300	151751300	0.7539912938855567
chr3	151750400	151751400	0.3519853154340961
chr3	151750500	151751500	0.005273768761625551
chr3	151750600	151751600	0.6461883098285829
chr3	151750700	151751700	1.305000743707956
chr3	151750800	151751800	1.3338046222304645
chr3	151750900	151751900	1.7615659595435467
chr3	151751000	151752000	2.143865685457342
chr3	151751100	151752100	1.41840700611646
chr3	151751200	151752200	0.8024359266980301
chr3	151751300	151752300	1.2758867115458752
chr3	151751400	151752400	0.9693811611992552
chr3	151751500	151752500	0.7950066577051559
chr3	151751600	151752600	0.5867634959473292
chr3	151751700	151752700	-0.08468801797743405
chr3	151751800	151752800	0.08720013057203006
chr3	151751900	151752900	0.1367018488514729
chr3	151752000	151753000	-0.440378912102214
chr3	151752100	151753100	0.37891537498516603
chr3	151752200	151753200	0.9635847903633092
chr3	151752300	151753300	0.7361012091226345
chr3	151752400	151753400	1.2553103432379789
chr3	151752500	151753500	1.602288705325788
chr3	151752600	151753600	1.6927269144678714
chr3	151752700	151753700	1.912471312996016
chr3	151752800	151753800	1.3156611509632727
chr3	151752900	151753900	0.9392125418247956
chr3	151753000	151754000	1.1178953524664126
chr3	151753100	151754100	1.0921486581739843
chr3	151753200	151754200	0.6639408603167466
chr3	151753300	151754300	1.229699328842751
chr3	151753400	151754400	0.5914154850955446
chr3	151753500	151754500	0.9781985182090308
chr3	151753600	151754600	0.506599789635081
chr3	151753700	151754700	0.4812169557002563
chr3	151753800	151754800	0.4235438504960247
chr3	151753900	151754900	0.09148559627978677
chr3	151754000	151755000	0.5142234473169383
chr3	151754100	151755100	0.5546177407461791
chr3	151754200	151755200	1.044737537566165
chr3	151754300	151755300	0.4085677023805757
chr3	151754400	151755400	0.6179861850956279
chr3	151754500	151755500	0.1879288919757253
chr3	151754600	151755600	0.8890869825432139
chr3	151754700	151755700	0.9398221062484896
chr3	151754800	151755800	1.4534795871825843
chr3	151754900	151755900	1.7824822778772749
chr3	151755000	151756000	0.857683759860177
chr3	151755100	151756100	0.5843765257953065
chr3	151755200	151756200	0.9968749771141344
chr3	151755300	151756300	1.08635321800785
chr3	151755400	151756400	1.0588759876358933
chr3	151755500	151756500	1.3522648887329007
chr3	151755600	151756600	1.050599614707496
chr3	151755700	151756700	0.8730056315080821
chr3	151755800	151756800	0.4615869038870634
chr3	151755900	151756900	0.6996521226061818
chr3	151756000	151757000	0.6791941036824182
chr3	151756100	151757100	1.257783237541471
chr3	151756200	151757200	0.4537014971135265
chr3	151756300	151757300	0.5546108927872568
chr3	151756400	151757400	0.9053164254283912
chr3	151756500	151757500	0.1884144801128433
chr3	151756600	151757600	0.17199049706683348
chr3	151756700	151757700	0.06429954349690624
chr3	151756800	151757800	0.046120720801864634
chr3	151756900	151757900	-0.4134343676302672
chr3	151757000	151758000	0.16776884258907637
chr3	151757100	151758100	-0.2956480879393693
chr3	151757200	151758200	-0.3809791982779429
chr3	151757300	151758300	-0.38955107794064187
chr3	151757400	151758400	-1.16869885864331
chr3	151757500	151758500	-0.8884598913956637
chr3	151757600	151758600	-1.2140515107519678
chr3	151757700	151758700	-1.2965711978823231
chr3	151757800	151758800	-0.6827656550514154
chr3	151757900	151758900	-0.6930435206574816
chr3	151758000	151759000	-1.2252170162087692
chr3	151758100	151759100	-0.7710624864690647
chr3	151758200	151759200	-1.1450884587075378
chr3	151758300	151759300	-1.2323297884987552
chr3	151758400	151759400	-0.7648609076225042
chr3	151758500	151759500	-0.8805010304344743
chr3	151758600	151759600	-0.2183293350278366
chr3	151758700	151759700	-0.5427221221904456
chr3	151758800	151759800	-0.6643788727121729
chr3	151758900	151759900	-0.9737346110502416
chr3	151759000	151760000	-0.7592154673625437
chr3	151759100	151760100	-1.0741607149984391
chr3	151759200	151760200	-0.09356385629825548
chr3	151759300	151760300	0.03885475504998012
chr3	151759400	151760400	0.18510902380170896
chr3	151759500	151760500	0.8219491623098754
chr3	151759600	151760600	0.524404273542858
chr3	151759700	151760700	0.9257037428736978
chr3	151759800	151760800	0.8259647075905595
chr3	151759900	151760900	1.5727418598151957
chr3	151760000	151761000	1.4765712212134856
chr3	151760100	151761100	1.8390378968464056
chr3	151760200	151761200	2.0067409886888283
chr3	151761400	151762400	-0.01358587321807787
chr3	151761500	151762500	0.3481941102586062
chr3	151761600	151762600	1.0388150590380405
chr3	151761700	151762700	1.0949910225486783
chr3	151761800	151762800	1.4570805017012811
chr3	151761900	151762900	1.654021453125877
chr3	151762000	151763000	1.6713383379214044
chr3	151762100	151763100	1.7005891321662785
chr3	151762200	151763200	0.971812385849884
chr3	151762300	151763300	1.4208671015060703
chr3	151762400	151763400	1.4083695195032089
chr3	151762500	151763500	1.481799904990544
chr3	151762600	151763600	1.2865728157690497
chr3	151762700	151763700	1.159804016112694
chr3	151762800	151763800	0.41184952421975457
chr3	151762900	151763900	0.8690662407081143
chr3	151763000	151764000	1.3661805906618019
chr3	151763100	151764100	2.102842746602158
chr3	151763200	151764200	1.9733985170802948
chr3	151763300	151764300	2.3358253054516407
chr3	151763400	151764400	2.2754390227923587
chr3	151763500	151764500	2.230416725841342
chr3	151763600	151764600	1.8432869150979088
chr3	151765700	151766700	0.0896207691165931
chr3	151765800	151766800	0.2509567824041759
chr3	151765900	151766900	-0.061191420898438924
chr3	151766000	151767000	0.4735375513055354
chr3	151766100	151767100	1.1205532211818776
chr3	151766200	151767200	1.1541959720950459
chr3	151766300	151767300	1.317065681371136
chr3	151766400	151767400	1.5967682976071014
chr3	151766500	151767500	2.098377598763888
chr3	151766600	151767600	2.2102752484333963
chr3	151766700	151767700	2.1748533624525703
chr3	151766800	151767800	2.6952493279163443
chr3	151766900	151767900	1.7525092774903783
chr3	151767000	151768000	1.322125620818871
chr3	151767100	151768100	0.9077550093883002
chr3	151767200	151768200	0.727364843978816
chr3	151767300	151768300	0.20644004584121628
chr3	151767400	151768400	0.5257034560411674
chr3	151767500	151768500	0.05628343936466528
chr3	151767600	151768600	0.4387099038076915
chr3	151767700	151768700	-0.2897978561323587
chr3	151767800	151768800	-1.1678281876498011
chr3	151767900	151768900	-0.8194729745146689
chr3	151768000	151769000	-1.0239561830370267
chr3	151768100	151769100	-0.4992475824212669
chr3	151768200	151769200	-0.7888591868242393
chr3	151768300	151769300	-0.2529976471550148
chr3	151768400	151769400	-1.2373051244844675
chr3	151768500	151769500	-1.3254483895053448
chr3	151768600	151769600	-1.909945451917425
chr3	151768700	151769700	-1.5323556570380656
chr3	151768800	151769800	-0.7390460894890564
chr3	151768900	151769900	-0.045235457318279125
chr3	151769000	151770000	0.4689087236154565
chr3	151769100	151770100	0.572248448266565
chr3	151769200	151770200	1.0069599406903216
chr3	151769300	151770300	0.6435946215875469
chr3	151769400	151770400	1.3768519065405371
chr3	151769500	151770500	1.6576108830588914
chr3	151769600	151770600	1.4378841605984851
chr3	151769700	151770700	1.8680266705872208
chr3	151769800	151770800	1.923730291400476
chr3	151769900	151770900	1.6228730094096613
chr3	151770000	151771000	1.4220983343279292
chr3	151770100	151771100	0.9194082163703196
chr3	151770200	151771200	0.7465808088933688
chr3	151770300	151771300	1.1158519727262706
chr3	151770400	151771400	0.7230731818993965
chr3	151770500	151771500	0.5825568685912218
chr3	151770600	151771600	1.2450602115412504
chr3	151770700	151771700	1.2628961388902438
chr3	151770800	151771800	1.3963666247535296
chr3	151771100	151772100	2.5801980552295847
chr3	151771200	151772200	2.3771588079371795
chr3	151771300	151772300	3.0126239512330586
chr3	151771400	151772400	3.1973716116051003
chr3	151771500	151772500	2.3159119599586098
chr3	151771600	151772600	2.260202800147228
chr3	151771700	151772700	2.213920127658501
chr3	151771800	151772800	2.3521607904652546
chr3	151771900	151772900	2.2629226271596257
chr3	151772000	151773000	2.218484661893716
chr3	151772100	151773100	1.3161485715566197
chr3	151772200	151773200	1.1925063377602854
chr3	151772300	151773300	1.008025699910931
chr3	151772400	151773400	0.8654801652186989
chr3	151772500	151773500	1.3025821016131631
chr3	151772600	151773600	1.4646901828647607
chr3	151772700	151773700	1.240483720459986
chr3	151772800	151773800	0.6971652594877672
chr3	151772900	151773900	0.9718053903611564
chr3	151773000	151774000	1.0608851810200504
chr3	151773100	151774100	1.4059739081665232
chr3	151773200	151774200	2.2025700609141943
chr3	151773300	151774300	2.37689767331546
chr3	151773400	151774400	2.283945281529159
chr3	151773500	151774500	2.290123708267708
chr3	151773600	151774600	2.122727355474476
chr3	151773700	151774700	1.7915871719625691
chr3	151773800	151774800	1.6931123747657897
chr3	151773900	151774900	1.7579965274886191
chr3	151774000	151775000	1.4042799422211072
chr3	151774100	151775100	1.325663326202506
chr3	151774200	151775200	0.813801315508399
chr3	151774300	151775300	0.4970444430878536
chr3	151774400	151775400	0.4917308785198554
chr3	151774500	151775500	1.0329865998738443
chr3	151774600	151775600	1.0634228565983248
chr3	151774700	151775700	1.3069536886668542
chr3	151774800	151775800	1.4488049463550725
chr3	151774900	151775900	0.724104881966154
chr3	151775000	151776000	0.9756643052460682
chr3	151775100	151776100	1.4259025100551117
chr3	151775200	151776200	1.039722543497646
chr3	151775300	151776300	0.9508195886272462
chr3	151775400	151776400	1.4205947371815733
chr3	151775500	151776500	0.04544008852324845
chr3	151775600	151776600	0.3025231658668883
chr3	151775700	151776700	0.5913350574796494
chr3	151775800	151776800	1.5018539919742369
chr3	151775900	151776900	1.6304067242990932
chr3	151776000	151777000	1.1848954922809076
chr3	151776100	151777100	0.7417952309088441
chr3	151776200	151777200	1.3128751789263966
chr3	151776300	151777300	0.8627590292442754
chr3	151776400	151777400	0.5503376240342306
chr3	151776500	151777500	2.024054424827525
chr3	151776600	151777600	1.5246349064580549
chr3	151776700	151777700	1.2841803668271299
chr3	151776800	151777800	0.8483791380600544
chr3	151776900	151777900	0.5511826923904829
chr3	151777000	151778000	0.3659901558448806
chr3	151777100	151778100	0.4799255250339883
chr3	151777200	151778200	0.0059115236534827064
chr3	151777300	151778300	0.2572288277550138
chr3	151777400	151778400	-0.0921524862812561
chr3	151777500	151778500	-0.8142435873566728
chr3	151777600	151778600	-0.4223825903573162
chr3	151777700	151778700	-0.1632796644492354
chr3	151777800	151778800	-0.7269578738694312
chr3	151777900	151778900	0.03581092404850903
chr3	151778000	151779000	0.1619905702658406
chr3	151778100	151779100	0.5090722766122691
chr3	151778200	151779200	0.6247941991857654
chr3	151778300	151779300	0.3169947691740923
chr3	151778400	151779400	0.6343544762873826
chr3	151778500	151779500	1.1909879665221659
chr3	151778600	151779600	0.4512103412755513
chr3	151778700	151779700	-0.060163551303944636
chr3	151778800	151779800	0.2418447663202323
chr3	151778900	151779900	0.4508560632483291
chr3	151779000	151780000	0.2362042803783302
chr3	151779100	151780100	0.16618352248183496
chr3	151779200	151780200	0.2280155489190646
chr3	151779300	151780300	0.7782919711824384
chr3	151779400	151780400	0.22851240818134685
chr3	151779500	151780500	-0.21687033906083816
chr3	151779600	151780600	0.02411318179122831
chr3	151779700	151780700	-0.016217115868859436
chr3	151779800	151780800	-0.1776423006805958
chr3	151779900	151780900	-0.2342925473370673
chr3	151780000	151781000	0.4947176463615025
chr3	151780100	151781100	0.2443381434754581
chr3	151780200	151781200	0.3081455612965677
chr3	151780300	151781300	0.12524467211694926
chr3	151780400	151781400	1.04152101550885
chr3	151780500	151781500	1.5777079661048994
chr3	151780600	151781600	1.5471811752653026
chr3	151780700	151781700	1.739921791013459
chr3	151780800	151781800	2.1014646097289145
chr3	151780900	151781900	2.2549947517657225
chr3	151781000	151782000	2.461692320144378
chr3	151781100	151782100	3.0763436917067266
chr3	151781200	151782200	2.9506550229647366
chr3	151781300	151782300	3.0341879921880883
chr3	151781400	151782400	2.849250627706592
chr3	151781500	151782500	2.948127313004586
chr3	151781600	151782600	2.8765936917797026
chr3	151781700	151782700	2.9341265458986254
chr3	151781800	151782800	2.6897598376746403
chr3	151781900	151782900	1.9289721491273952
chr3	151782000	151783000	1.8028401990965635
chr3	151782100	151783100	1.3329238053407857
chr3	151782200	151783200	1.5906304106854408
chr3	151783300	151784300	1.854890564317556
chr3	151783400	151784400	1.6183278714475955
chr3	151783500	151784500	1.4494662430903624
chr3	151783600	151784600	0.7781466546859098
chr3	151783700	151784700	0.7515658877871338
chr3	151783800	151784800	0.7362724126095991
chr3	151783900	151784900	0.35005438353106577
chr3	151784000	151785000	-0.014644785637919815
chr3	151784100	151785100	0.15345601850711085
chr3	151784200	151785200	0.16388588311782878
chr3	151784300	151785300	0.7061166616170456
chr3	151784400	151785400	0.2806183660623
chr3	151784500	151785500	1.0274711665533989
chr3	151784600	151785600	1.1727171155605345
chr3	151784700	151785700	1.4971678453950796
chr3	151784800	151785800	1.7510929808511555
chr3	151785600	151786600	0.37049038030140735
chr3	151785700	151786700	-0.05303870925154032
chr3	151785800	151786800	0.10102698837169316
chr3	151785900	151786900	-0.4040919095095916
chr3	151786000	151787000	-0.22239798106919936
chr3	151786100	151787100	0.2929435342184492
chr3	151786200	151787200	-0.029174979855971537
chr3	151786300	151787300	-0.09170531381332127
chr3	151786400	151787400	-0.2655339514705162
chr3	151786500	151787500	-0.19101907647305955
chr3	151786600	151787600	0.2537812151140004
chr3	151786700	151787700	-0.13345706046656325
chr3	151786800	151787800	-0.649590332499886
chr3	151786900	151787900	-0.4334924781695346
chr3	151787000	151788000	-0.6024206466212374
chr3	151787100	151788100	-0.7980716849971496
chr3	151787200	151788200	-0.5787705229842535
chr3	151787300	151788300	-0.11853953173758325
chr3	151787400	151788400	-0.5824061209859451
chr3	151787500	151788500	-0.6306114049402191
chr3	151787600	151788600	-0.288247117427569
chr3	151787700	151788700	0.4750948130364647
chr3	151787800	151788800	0.5043374239657287
chr3	151787900	151788900	0.6125022330701554
chr3	151788000	151789000	0.6833575589271093
chr3	151788100	151789100	0.7938625314294725
chr3	151788200	151789200	0.9305093008653084
chr3	151789300	151790300	-0.5037725143097607
chr3	151789400	151790400	-0.4968454696208224
chr3	151789500	151790500	-0.7161982699590163
chr3	151789600	151790600	-0.1262248905016004
chr3	151789700	151790700	-0.3259530851821437
chr3	151789800	151790800	-0.628065264156206
chr3	151789900	151790900	0.3159441073802949
chr3	151790000	151791000	0.7514057305889785
chr3	151790100	151791100	1.1766863575142457
chr3	151790200	151791200	1.7353248893320985
chr3	151790300	151791300	1.6838297617396638
chr3	151791400	151792400	-0.042592282179586
chr3	151791500	151792500	-0.6831711246799643
chr3	151791600	151792600	-0.8651523212596223
chr3	151791700	151792700	-0.582478961218155
chr3	151791800	151792800	-0.2234721853261877
chr3	151791900	151792900	-0.33199762009308176
chr3	151792000	151793000	-0.5363635889231014
chr3	151792100	151793100	-0.6340599791687269
chr3	151792200	151793200	-0.21827066845827545
chr3	151792300	151793300	-0.15210049660960426
chr3	151792400	151793400	0.3574817095085691
chr3	151792500	151793500	-0.13422468484136216
chr3	151792600	151793600	-0.14824724495874822
chr3	151792700	151793700	-0.17895184090112867
chr3	151792800	151793800	0.4826052510538323
chr3	151792900	151793900	0.340873563066228
chr3	151793000	151794000	0.013059837317676492
chr3	151793100	151794100	0.8485960586227208
chr3	151793200	151794200	0.6816287041351416
chr3	151793300	151794300	0.9083450197792188
chr3	151793400	151794400	0.4966992469562949
chr3	151793500	151794500	1.1400703600875204
chr3	151793600	151794600	1.1375177394986224
chr3	151793700	151794700	1.2392618718861492
chr3	151793800	151794800	0.9564742492689454
chr3	151793900	151794900	1.3011472665662411
chr3	151794000	151795000	1.469792020449958
chr3	151794100	151795100	1.0281002833110306
chr3	151794200	151795200	1.2645837436925351
chr3	151794300	151795300	0.37484781505409015
chr3	151794400	151795400	0.68930572496793
chr3	151794500	151795500	0.6193037906710368
chr3	151794600	151795600	0.9841717380155706
chr3	151794700	151795700	1.0829740048071128
chr3	151794800	151795800	0.9674439426653976
chr3	151794900	151795900	0.5617905763110175
chr3	151795000	151796000	0.19955649051066787
chr3	151795100	151796100	0.22511550808951344
chr3	151796300	151797300	0.2716100446557023
chr3	151796400	151797400	0.7108679993050855
chr3	151796500	151797500	0.8906456606411441
chr3	151796600	151797600	0.9564576755429068
chr3	151796700	151797700	1.332114371641675
chr3	151796800	151797800	1.6480454267152331
chr3	151796900	151797900	1.220052111364378
chr3	151797000	151798000	1.287378865946178
chr3	151797100	151798100	1.0532360962939318
chr3	151797200	151798200	1.123398760357212
chr3	151797300	151798300	1.6471711179550463
chr3	151797400	151798400	1.394081225624633
chr3	151797500	151798500	1.5034051684250709
chr3	151797600	151798600	1.1530348069391876
chr3	151797700	151798700	1.02183770472014
chr3	151797800	151798800	1.2622357543060545
chr3	151797900	151798900	1.9667146757842011
chr3	151798000	151799000	1.6601981024674923
chr3	151798100	151799100	1.438196154920924
chr3	151798200	151799200	1.2488497594594024
chr3	151798300	151799300	0.335952717059994
chr3	151798400	151799400	0.057156379403324666
chr3	151798500	151799500	-0.5991510340259559
chr3	151798600	151799600	-0.05337654291414664
chr3	151798700	151799700	0.6467820071275165
chr3	151798800	151799800	0.4814911143585631
chr3	151798900	151799900	-0.028350680433422457
chr3	151799000	151800000	-0.09557082995365175
chr3	151799100	151800100	-0.007321946544138346
chr3	151799200	151800200	0.643276620966166
chr3	151799300	151800300	0.24581205270189305
chr3	151799400	151800400	0.7221355013491104
chr3	151799500	151800500	1.3681096116542273
chr3	151799600	151800600	0.965608947602624
chr3	151799700	151800700	0.42830308851035737
chr3	151799800	151800800	0.2495158183989973
chr3	151799900	151800900	-0.0959067167021055
chr3	151800000	151801000	0.5461512506448882
chr3	151800100	151801100	0.6811330599713195
chr3	151800200	151801200	0.09521555539167664
chr3	151801300	151802300	2.2460520772427124
chr3	151801400	151802400	2.1215857561194214
chr3	151801500	151802500	1.8539062185112158
chr3	151801600	151802600	1.8415674662800177
chr3	151802700	151803700	-1.3953052674289166
chr3	151802800	151803800	-1.3003017918078459
chr3	151802900	151803900	-0.8578596702771747
chr3	151803000	151804000	-0.7592554310925476
chr3	151803100	151804100	-0.4491200028293573
chr3	151803200	151804200	-0.25597543404653644
chr3	151803300	151804300	-0.5848406163323645
chr3	151803400	151804400	-0.3333408667035129
chr3	151803500	151804500	0.5283203432068403
chr3	151803600	151804600	0.3429764394368294
chr3	151803700	151804700	1.291202528412886
chr3	151803800	151804800	1.3125501188746005
chr3	151803900	151804900	1.2795214283859182
chr3	151804000	151805000	1.7060649684702236
chr3	151804100	151805100	1.4169000831489238
chr3	151804200	151805200	1.4589898808830328
chr3	151804300	151805300	1.9514867873579191
chr3	151804400	151805400	1.6183846604146075
chr3	151804500	151805500	1.4497434120806478
chr3	151804600	151805600	1.6803241043696586
chr3	151804700	151805700	1.030683739058481
chr3	151804800	151805800	1.1700665442679181
chr3	151804900	151805900	1.5256833978361375
chr3	151805000	151806000	1.3325862598944669
chr3	151805100	151806100	1.5132852478007557
chr3	151805200	151806200	1.2406236657026304
chr3	151805300	151806300	1.4859735240962917
chr3	151805400	151806400	1.8182790461326188
chr3	151805500	151806500	1.9307799715210736
chr3	151805600	151806600	2.3683041456603218
chr3	151805700	151806700	2.726278208266545
chr3	151805800	151806800	2.646304811002604
chr3	151805900	151806900	2.167610278857342
chr3	151806000	151807000	1.9569897458937826
chr3	151806100	151807100	1.967353675948584
chr3	151806200	151807200	2.2393699741252555
chr3	151806300	151807300	1.9776673663788509
chr3	151806400	151807400	1.4140522178387152
chr3	151806500	151807500	1.2040747940392396
chr3	151806600	151807600	1.3704698171580785
chr3	151806700	151807700	0.592564423928579
chr3	151806800	151807800	0.475363218232756
chr3	151806900	151807900	0.7120032507877324
chr3	151807000	151808000	0.9557772544843823
chr3	151807100	151808100	1.1791208136493936
chr3	151807200	151808200	1.5725469645634018
chr3	151807300	151808300	2.0547579931709627
chr3	151807400	151808400	2.2832155041328406
chr3	151807500	151808500	2.095605991191916
chr3	151807600	151808600	1.96513288011098
chr3	151807700	151808700	2.8565813102886333
chr3	151807800	151808800	3.384289496666084
chr3	151807900	151808900	3.2543954718800703
chr3	151808000	151809000	3.041218688728612
chr3	151808100	151809100	2.9309610853767882
chr3	151808200	151809200	2.4230849253992908
chr3	151808300	151809300	2.223022759567823
chr3	151808400	151809400	2.114195004063021
chr3	151808500	151809500	1.9173371990786343
chr3	151808600	151809600	1.7214701159343748
chr3	151808700	151809700	0.8633806312149496
chr3	151808800	151809800	0.4192310737214636
chr3	151808900	151809900	0.4768086413883
chr3	151809000	151810000	0.3597010808372965
chr3	151809100	151810100	0.12951051527211455
chr3	151809200	151810200	-0.1480210419766054
chr3	151809300	151810300	-0.2325836865576037
chr3	151809400	151810400	-0.7356316428513698
chr3	151809500	151810500	-0.2451193810989873
chr3	151809600	151810600	-0.1997057385952621
chr3	151809700	151810700	0.8949033109826391
chr3	151809800	151810800	1.1332948549613011
chr3	151809900	151810900	1.120835187543655
chr3	151810000	151811000	1.210008407532013
chr3	151810100	151811100	1.2548583029691307
chr3	151810200	151811200	1.6771862802785995
chr3	151810300	151811300	1.5764749979488086
chr3	151810400	151811400	2.1437654718420203
chr3	151811600	151812600	1.818488972965013
chr3	151811700	151812700	1.6420132021695917
chr3	151811800	151812800	1.775211145355431
chr3	151811900	151812900	1.5021138166960015
chr3	151812000	151813000	1.0403830410111308
chr3	151812100	151813100	1.5358891489311155
chr3	151812200	151813200	1.7471137050380081
chr3	151812300	151813300	1.742043692851066
chr3	151812400	151813400	2.037044953119554
chr3	151812500	151813500	1.5743240387626056
chr3	151812600	151813600	0.8681887097008124
chr3	151812700	151813700	0.8978472683197897
chr3	151812800	151813800	1.3769208867766067
chr3	151812900	151813900	1.7253735142948132
chr3	151813000	151814000	2.731632061675185
chr3	151813100	151814100	2.7147012300175457
chr3	151813200	151814200	2.3277309448017207
chr3	151813300	151814300	1.5966393828277472
chr3	151813400	151814400	0.7118838589979392
chr3	151813500	151814500	0.8701394941424965
chr3	151813600	151814600	1.3046141032934455
chr3	151813700	151814700	1.8285660504510408
chr3	151813800	151814800	1.7110164666820495
chr3	151813900	151814900	1.5949379206543102
chr3	151814000	151815000	1.915232508300398
chr3	151814100	151815100	1.6660125008595343
chr3	151814200	151815200	1.8148968550787468
chr3	151814300	151815300	2.4462011269158057
chr3	151814400	151815400	2.6987331505689376
chr3	151814500	151815500	2.6133070865382706
chr3	151814600	151815600	2.1344915627697088
chr3	151814700	151815700	1.600781823762791
chr3	151814800	151815800	1.880393713622614
chr3	151814900	151815900	2.2614163197562256
chr3	151815000	151816000	1.4073049397168251
chr3	151815100	151816100	1.1633288975281928
chr3	151815200	151816200	1.2116702065270053
chr3	151815300	151816300	1.1972270983810245
chr3	151815400	151816400	1.5151047269362434
chr3	151815500	151816500	1.159631255195864
chr3	151815600	151816600	1.1621694984317517
chr3	151815700	151816700	1.4399947386613148
chr3	151815800	151816800	0.3610483332822568
chr3	151815900	151816900	-0.19183600148730887
chr3	151816000	151817000	-0.15457435038773792
chr3	151816100	151817100	0.2992442780804311
chr3	151816200	151817200	0.35143073912915435
chr3	151816300	151817300	0.2301568779052409
chr3	151816400	151817400	0.5415355271905531
chr3	151816500	151817500	0.5179679249088269
chr3	151816600	151817600	0.4110761312800632
chr3	151816700	151817700	0.1505256981274548
chr3	151816800	151817800	0.7571444464740325
chr3	151816900	151817900	0.7125488721623708
chr3	151817000	151818000	0.909324457894406
chr3	151817100	151818100	0.8113563318937292
chr3	151817200	151818200	0.5919858565372718
chr3	151817300	151818300	0.5246770240680957
chr3	151818200	151819200	1.3488249678980109
chr3	151818300	151819300	0.9866782771430712
chr3	151818400	151819400	1.0114094293830265
chr3	151818500	151819500	1.0430127745009974
chr3	151818600	151819600	0.2923112246166319
chr3	151818700	151819700	0.4975812378662541
chr3	151818800	151819800	0.7617199898204038
chr3	151818900	151819900	0.4335194670152037
chr3	151819000	151820000	0.3499252028523269
chr3	151819100	151820100	0.5023212863850499
chr3	151819200	151820200	0.4876104588580817
chr3	151819300	151820300	0.6420497060842728
chr3	151819400	151820400	0.5985872473592662
chr3	151819500	151820500	0.6432859066936218
chr3	151820900	151821900	0.16362567883518214
chr3	151821000	151822000	0.8008406005821552
chr3	151821100	151822100	1.1879323873130432
chr3	151821200	151822200	1.176589332819414
chr3	151821300	151822300	1.2238329028046149
chr3	151821400	151822400	0.6124018866200908
chr3	151821500	151822500	0.2464541132619853
chr3	151821600	151822600	0.9999038072531738
chr3	151821700	151822700	1.467788794317172
chr3	151821800	151822800	1.5580361370986089
chr3	151821900	151822900	1.8760214239712152
chr3	151822000	151823000	1.383483252152564
chr3	151822100	151823100	1.1906390483447835
chr3	151822200	151823200	1.7131975729120044
chr3	151822300	151823300	1.925922555483771
chr3	151822400	151823400	2.051349833762658
chr3	151822500	151823500	2.794557590949
chr3	151822600	151823600	2.6015880577078456
chr3	151822700	151823700	2.6430761647702647
chr3	151822800	151823800	3.472182620535333
chr3	151822900	151823900	3.0076374742525807
chr3	151823000	151824000	2.6586633503579375
chr3	151823100	151824100	3.164097537342473
chr3	151823200	151824200	2.9394847250916545
chr3	151823300	151824300	2.806585383658492
chr3	151823400	151824400	3.1096158800448706
chr3	151823500	151824500	3.12056345424252
chr3	151823600	151824600	2.5493894599834617
chr3	151823700	151824700	2.1670509637814703
chr3	151823800	151824800	1.6989727794139873
chr3	151823900	151824900	1.7941858554750183
chr3	151824000	151825000	2.140352333239785
chr3	151824100	151825100	1.5753110412565186
chr3	151825100	151826100	0.7286193376865071
chr3	151825200	151826200	0.6710891043182111
chr3	151825300	151826300	0.6831751166191637
chr3	151825400	151826400	1.2229385831583692
chr3	151825500	151826500	1.1311928160096418
chr3	151825600	151826600	0.6493921201261913
chr3	151825700	151826700	0.0653411787988797
chr3	151825800	151826800	0.2791074011372512
chr3	151825900	151826900	0.4121532258583852
chr3	151826000	151827000	0.4139677200688755
chr3	151826100	151827100	-0.06212239127445174
chr3	151826200	151827200	-0.29349773093858744
chr3	151826300	151827300	-0.11944478452871266
chr3	151826400	151827400	-0.4422185080743123
chr3	151826500	151827500	0.28082280575909657
chr3	151826600	151827600	0.4710007942794529
chr3	151826700	151827700	0.9582770172235464
chr3	151826800	151827800	1.0598599308646546
chr3	151826900	151827900	1.089856538878864
chr3	151827000	151828000	1.1107394133470125
chr3	151827100	151828100	1.753361004038833
chr3	151827200	151828200	1.829007959987343
chr3	151827300	151828300	1.6296223086948571
chr3	151827400	151828400	1.4809619218013264
chr3	151827500	151828500	0.9201474897665821
chr3	151827600	151828600	0.8857906960589356
chr3	151827700	151828700	0.36396361741716615
chr3	151827800	151828800	0.2295532099262099
chr3	151827900	151828900	0.26243305219506197
chr3	151828000	151829000	0.024064294672183295
chr3	151828100	151829100	0.18969764158176894
chr3	151828200	151829200	-0.3377841011809174
chr3	151828300	151829300	-0.351470856676867
chr3	151828400	151829400	0.16753404341178751
chr3	151828500	151829500	0.8791224054604261
chr3	151828600	151829600	0.633119335177139
chr3	151828700	151829700	1.4252395539114118
chr3	151828800	151829800	1.2328972009915686
chr3	151828900	151829900	1.1664017034825578
chr3	151829000	151830000	1.5492245864519876
chr3	151829100	151830100	1.023268300330605
chr3	151829200	151830200	1.2637100494383042
chr3	151829300	151830300	1.56668243519816
chr3	151829400	151830400	1.462171316758933
chr3	151829500	151830500	0.7949129929006692
chr3	151831200	151832200	1.2744240675490572
chr3	151831300	151832300	1.3165815221501482
chr3	151831400	151832400	0.9976055294699008
chr3	151831500	151832500	0.5970227728133305
chr3	151831600	151832600	0.5705468157093952
chr3	151831700	151832700	0.5735278411821358
chr3	151831800	151832800	1.4431285010254502
chr3	151831900	151832900	1.5846228903249422
chr3	151832000	151833000	2.0248442812427583
chr3	151832100	151833100	2.91700137774664
chr3	151832200	151833200	3.020457078573497
chr3	151832300	151833300	2.9704031412931133
chr3	151832400	151833400	2.8291493868581963
chr3	151832500	151833500	2.812536618474338
chr3	151832600	151833600	2.8531083014459484
chr3	151832700	151833700	2.2096055761749915
chr3	151832800	151833800	1.585442734339926
chr3	151832900	151833900	1.7009800914759143
chr3	151833000	151834000	1.5621793285225687
chr3	151833100	151834100	1.3342552095564544
chr3	151833200	151834200	0.9240296798049372
chr3	151833300	151834300	0.8545197599697425
chr3	151833400	151834400	0.7977433305378805
chr3	151833500	151834500	0.5573264112898568
chr3	151833600	151834600	0.3783609523850513
chr3	151833700	151834700	0.7873982834450067
chr3	151833800	151834800	0.5780801971262287
chr3	151833900	151834900	0.10930154665626823
chr3	151834000	151835000	-0.3416290930301563
chr3	151834100	151835100	-0.5298712183962015
chr3	151834200	151835200	-0.26854697413556705
chr3	151834300	151835300	-0.14494581820439634
chr3	151835500	151836500	2.1011343513742182
chr3	151835600	151836600	1.5135412808688429
chr3	151835700	151836700	1.6681942373760563
chr3	151835800	151836800	0.8642778294760013
chr3	151835900	151836900	1.2655189083851908
chr3	151836000	151837000	1.2167357231105485
chr3	151836100	151837100	0.6562703255595981
chr3	151836200	151837200	0.7654946513236132
chr3	151836300	151837300	0.6619259647017413
chr3	151836400	151837400	0.6157931668554382
chr3	151836500	151837500	1.3471351916658911
chr3	151836600	151837600	2.025552253336676
chr3	151836700	151837700	2.283025338216748
chr3	151836800	151837800	3.191840711323665
chr3	151836900	151837900	3.2193157740495897
chr3	151837000	151838000	3.0508604054744017
chr3	151837100	151838100	2.991865294541306
chr3	151837200	151838200	3.1620900793138778
chr3	151837300	151838300	3.1086483625631565
chr3	151837400	151838400	2.975006224519108
chr3	151837500	151838500	3.086797846785196
chr3	151837600	151838600	2.8652711903992847
chr3	151837700	151838700	1.9855102367500608
chr3	151837800	151838800	0.7882966987679244
chr3	151837900	151838900	0.3105883914679128
chr3	151838000	151839000	0.25792076279757636
chr3	151838100	151839100	0.4642395473576465
chr3	151838200	151839200	-0.1327159862814481
chr3	151838300	151839300	-0.047872843908747485
chr3	151838400	151839400	-0.9799149349012264
chr3	151838500	151839500	-1.239137862464943
chr3	151838600	151839600	-0.7163994215290067
chr3	151838700	151839700	-0.6258844371736191
chr3	151838800	151839800	0.2624806617168698
chr3	151838900	151839900	-0.07336786817652131
chr3	151839000	151840000	-0.24462356081183775
chr3	151839100	151840100	-0.27051536209522714
chr3	151839200	151840200	-0.4453386582451383
chr3	151839300	151840300	-0.8088795894157139
chr3	151839400	151840400	0.4115572660801726
chr3	151839500	151840500	1.0480568190777646
chr3	151839600	151840600	0.8233716906533002
chr3	151839700	151840700	1.1436549629504422
chr3	151839800	151840800	1.1580529418985008
chr3	151839900	151840900	1.5645890528844646
chr3	151840000	151841000	1.926487751493878
chr3	151840100	151841100	2.116517157046022
chr3	151840200	151841200	2.3719965030342665
chr3	151840300	151841300	2.572023645322059
chr3	151840400	151841400	2.2980526314704792
chr3	151840500	151841500	2.0725544318600844
chr3	151840600	151841600	1.8546880183899936
chr3	151840700	151841700	2.0635632424670582
chr3	151840800	151841800	2.16107781424034
chr3	151840900	151841900	1.7513074664038908
chr3	151841000	151842000	1.7093836217080414
chr3	151841100	151842100	1.2292003532908975
chr3	151841200	151842200	1.162990901462221
chr3	151841300	151842300	0.5045113759734045
chr3	151841400	151842400	0.4007266844131505
chr3	151841500	151842500	0.2840810902523752
chr3	151841600	151842600	1.0211582769652123
chr3	151841700	151842700	1.0224770885798506
chr3	151841800	151842800	1.2009307914516372
chr3	151841900	151842900	1.2965097009019737
chr3	151842000	151843000	1.1846051386303236
chr3	151842100	151843100	1.874788830930394
chr3	151842200	151843200	2.0386097544724207
chr3	151842300	151843300	2.8332764439374487
chr3	151842400	151843400	2.8505086454607937
chr3	151842500	151843500	2.7985416451488474
chr3	151842600	151843600	2.289744821005684
chr3	151842700	151843700	2.185435054114862
chr3	151842800	151843800	2.1050450777358147
chr3	151842900	151843900	2.7789072740654164
chr3	151843000	151844000	3.2657256218536808
chr3	151843100	151844100	3.2076058963043166
chr3	151843200	151844200	3.2109659450655585
chr3	151843300	151844300	3.1921984417339986
chr3	151843400	151844400	3.092446581810897
chr3	151843500	151844500	2.746833021899908
chr3	151843600	151844600	2.4576237617760603
chr3	151843700	151844700	1.4894848695246563
chr3	151843800	151844800	0.9966537283117488
chr3	151843900	151844900	-0.03827737637884912
chr3	151844000	151845000	-0.9545416436589619
chr3	151844100	151845100	-1.3325734876431408
chr3	151844200	151845200	-1.2435494524670565
chr3	151844300	151845300	-1.4117513342582009
chr3	151844400	151845400	-1.2663825511541429
chr3	151844500	151845500	-1.0880216097194584
chr3	151844600	151845600	-0.8353496227794152
chr3	151844700	151845700	0.2749366691013113
chr3	151844800	151845800	0.8264873779643508
chr3	151844900	151845900	0.8711019610367157
chr3	151845000	151846000	1.0703627101392874
chr3	151845100	151846100	0.6940448680641127
chr3	151845200	151846200	0.5769834663571073
chr3	151845300	151846300	1.0787249783006423
chr3	151845400	151846400	1.0152522439602845
chr3	151845500	151846500	1.2556147572132714
chr3	151845600	151846600	1.4322424210655538
chr3	151845700	151846700	1.0211282131000223
chr3	151845800	151846800	0.7597707468108125
chr3	151845900	151846900	1.1970444996637963
chr3	151846000	151847000	1.3859590265455675
chr3	151846100	151847100	1.6022167727551564
chr3	151846200	151847200	1.2261875339785362
chr3	151846300	151847300	0.5513321043981678
chr3	151846400	151847400	0.3577659921268107
chr3	151850200	151851200	1.7175584090498237
chr3	151850300	151851300	1.729510117831191
chr3	151850400	151851400	1.868743528491536
chr3	151850500	151851500	1.4994172347238732
chr3	151850600	151851600	1.42848251284347
chr3	151850700	151851700	1.7599699603637424
chr3	151850800	151851800	1.4743319610267611
chr3	151850900	151851900	1.3407436662358665
chr3	151851000	151852000	1.6880332419961366
chr3	151851100	151852100	1.3507198086870695
chr3	151851200	151852200	1.024900394808218
chr3	151851300	151852300	1.3098982571856792
chr3	151851400	151852400	1.7474332052214765
chr3	151851500	151852500	2.081392352123703
chr3	151851600	151852600	2.2648203983382125
chr3	151851700	151852700	1.7616680738619912
chr3	151851800	151852800	1.897820318127836
chr3	151851900	151852900	2.0739728756584563
chr3	151852000	151853000	2.3420604262745055
chr3	151852100	151853100	2.149980852380695
chr3	151852200	151853200	2.430695449969019
chr3	151852300	151853300	2.888211695148932
chr3	151852400	151853400	1.9519034983787624
chr3	151852500	151853500	1.5786134619099534
chr3	151852600	151853600	0.7803626711064855
chr3	151852700	151853700	1.4553255328063652
chr3	151852800	151853800	1.1342169366283243
chr3	151852900	151853900	0.742045191084206
chr3	151853000	151854000	0.003707571793533492
chr3	151854300	151855300	0.4609518264786032
chr3	151854400	151855400	0.9585622431182844
chr3	151854500	151855500	1.521550161496989
chr3	151854600	151855600	2.256554839594172
chr3	151854700	151855700	2.3904916061207984
chr3	151854800	151855800	2.530540369719604
chr3	151854900	151855900	2.6646663446390395
chr3	151855000	151856000	3.2259165717213283
chr3	151855100	151856100	3.2902566057778517
chr3	151855200	151856200	2.9286223435609404
chr3	151855300	151856300	2.8697653770338363
chr3	151855400	151856400	2.8910670528538223
chr3	151855500	151856500	2.7875438588460706
chr3	151855600	151856600	2.3086410872627847
chr3	151855700	151856700	2.1822065261577928
chr3	151855800	151856800	2.1415837196038137
chr3	151855900	151856900	1.4035494347124673
chr3	151856000	151857000	1.0845472254979922
chr3	151856100	151857100	1.4063461820752183
chr3	151856200	151857200	1.4623824254781406
chr3	151856300	151857300	1.751562467456263
chr3	151856400	151857400	1.259361724701712
chr3	151856500	151857500	1.019794300586648
chr3	151856600	151857600	1.294446506532371
chr3	151856700	151857700	1.7386865364790538
chr3	151856800	151857800	1.6186219663821648
chr3	151856900	151857900	2.0428043499827906
chr3	151857000	151858000	2.336115712155204
chr3	151857100	151858100	1.8554138824530253
chr3	151857200	151858200	1.5192367848468369
chr3	151857300	151858300	1.0177969165876848
chr3	151857400	151858400	0.939934203767384
chr3	151857500	151858500	0.8401508230644094
chr3	151857600	151858600	0.590203704682531
chr3	151857700	151858700	0.1790988677028206
chr3	151857800	151858800	0.9231229767903464
chr3	151857900	151858900	1.033425432556795
chr3	151858000	151859000	0.6301298265604389
chr3	151858100	151859100	1.3084407709799786
chr3	151858200	151859200	1.7464767153267895
chr3	151858300	151859300	1.9272725093450391
chr3	151858400	151859400	1.8814231757104127
chr3	151858500	151859500	1.9293089919245925
chr3	151858600	151859600	1.3613392913153428
chr3	151858700	151859700	1.5582960414298104
chr3	151858800	151859800	0.6138265487863952
chr3	151858900	151859900	-0.1661101166445222
chr3	151859000	151860000	-0.21492733876592462
chr3	151859100	151860100	-0.3352266027331384
chr3	151859200	151860200	-0.7961609588438187
chr3	151859300	151860300	-0.7378635721678141
chr3	151859400	151860400	-0.3123324629845887
chr3	151859500	151860500	-0.6567744038615517
chr3	151859600	151860600	0.1241558334092686
chr3	151859700	151860700	0.1186355808190695
chr3	151859800	151860800	0.6715725011221467
chr3	151859900	151860900	1.1288752945376903
chr3	151860000	151861000	0.3280911657542236
chr3	151860100	151861100	-0.054553978244510935
chr3	151860200	151861200	0.46923159531361797
chr3	151860300	151861300	0.4079483501322424
chr3	151860400	151861400	0.04674845964999524
chr3	151860500	151861500	0.5265672815205842
chr3	151860600	151861600	-0.2928178343588457
chr3	151860700	151861700	-1.0771073037891836
chr3	151860800	151861800	-1.396173173870256
chr3	151860900	151861900	-1.1986618129028686
chr3	151861000	151862000	-0.1987566508159308
chr3	151861100	151862100	-0.07814292616088475
chr3	151861200	151862200	-0.4698876090736283
chr3	151861300	151862300	-0.21717281092871346
chr3	151861400	151862400	-0.32515351970669604
chr3	151861500	151862500	-0.5995034943382134
chr3	151861600	151862600	-0.31143074475078897
chr3	151861700	151862700	0.5449128359779724
chr3	151861800	151862800	0.8842820997025796
chr3	151861900	151862900	1.1353875989859057
chr3	151862000	151863000	1.1322517338326277
chr3	151862100	151863100	0.9180399409528572
chr3	151862200	151863200	1.1275422443592396
chr3	151862300	151863300	0.9852072303535758
chr3	151862400	151863400	1.4833605695372991
chr3	151862500	151863500	1.575259484537607
chr3	151862600	151863600	1.45832664801869
chr3	151862700	151863700	0.9858315431280202
chr3	151862800	151863800	0.9784274070339748
chr3	151862900	151863900	0.9711720032597346
chr3	151863000	151864000	0.7255767224957966
chr3	151863100	151864100	1.3084728459950272
chr3	151863200	151864200	1.6405206799373104
chr3	151863300	151864300	1.5039193487227869
chr3	151863400	151864400	1.4267857507256898
chr3	151863500	151864500	1.4459769389145185
chr3	151863600	151864600	1.5949204085665143
chr3	151863700	151864700	1.8234244552510828
chr3	151863800	151864800	1.882611727304413
chr3	151863900	151864900	1.7137256870034798
chr3	151864100	151865100	1.9182536948273723
chr3	151864200	151865200	1.8224525280143
chr3	151864300	151865300	1.537725313082508
chr3	151864400	151865400	1.5512299023424534
chr3	151864500	151865500	1.3330914735649195
chr3	151864600	151865600	1.2188326268668457
chr3	151864700	151865700	1.1337390924831536
chr3	151864800	151865800	-0.09500771981531683
chr3	151865000	151866000	-0.9077341287575251
chr3	151865100	151866100	-1.1664669101574237
chr3	151865200	151866200	-1.1452931457389
chr3	151865300	151866300	-0.7723810413194699
chr3	151865400	151866400	-1.3479874514060128
chr3	151865500	151866500	-1.771362830698789
chr3	151865600	151866600	-1.5202559601923502
chr3	151865700	151866700	-1.584282334563444
chr3	151865800	151866800	-1.0130548910514277
chr3	151865900	151866900	-0.5894172950544316
chr3	151866000	151867000	-0.7332520448211062
chr3	151867100	151868100	0.10186859787637348
chr3	151867200	151868200	0.4355232820474941
chr3	151867300	151868300	0.3590628362521712
chr3	151867400	151868400	0.1994327221499005
chr3	151867500	151868500	0.4879801524295062
chr3	151867600	151868600	0.6045290897717678
chr3	151867700	151868700	0.1208937006231674
chr3	151867800	151868800	0.12794459680517722
chr3	151867900	151868900	0.09597572460240963
chr3	151868000	151869000	0.6339804208330928
chr3	151868100	151869100	1.0091140859735197
chr3	151868200	151869200	0.7134133064031257
chr3	151868300	151869300	0.9260224654497824
chr3	151868400	151869400	0.5815175351705992
chr3	151868500	151869500	0.6141983975750449
chr3	151868600	151869600	0.6840714552481777
chr3	151868700	151869700	0.95420633612264
chr3	151868800	151869800	0.10602591273008552
chr3	151868900	151869900	-0.18110875197811332
chr3	151869000	151870000	-0.6747275652413068
chr3	151869100	151870100	-0.9543334006076012
chr3	151869200	151870200	-0.15241548033503455
chr3	151869300	151870300	-0.3391734889209974
chr3	151869400	151870400	0.10753897837742438
chr3	151869500	151870500	-0.3605668593865738
chr3	151869600	151870600	-0.12893204931275046
chr3	151869700	151870700	-0.11385444928224835
chr3	151869800	151870800	0.6496475428010071
chr3	151869900	151870900	1.167883453813489
chr3	151870000	151871000	1.5900622185185591
chr3	151870100	151871100	1.8182401338107084
chr3	151870200	151871200	1.2914586607898662
chr3	151870300	151871300	1.3975558121850002
chr3	151871100	151872100	0.3010050517537429
chr3	151871200	151872200	-0.20706060712776125
chr3	151871300	151872300	-0.6867727102097132
chr3	151871400	151872400	-0.5813378708476039
chr3	151871500	151872500	-0.16065364424305215
chr3	151871600	151872600	0.3050877882888092
chr3	151871700	151872700	0.7761710190911421
chr3	151871800	151872800	0.7820093287354992
chr3	151871900	151872900	0.5750492066446318
chr3	151872000	151873000	1.018475767507762
chr3	151872100	151873100	0.349868924466034
chr3	151872200	151873200	-0.0012710036560306273
chr3	151872300	151873300	0.487656071978658
chr3	151872400	151873400	1.0002924825564956
chr3	151872500	151873500	1.0240412218685764
chr3	151872600	151873600	1.2538707923650472
chr3	151872700	151873700	0.4447636872618291
chr3	151872800	151873800	0.6168164108471035
chr3	151872900	151873900	0.9153495356846972
chr3	151873000	151874000	0.7706833048242009
chr3	151873100	151874100	1.2113070768840022
chr3	151874200	151875200	-0.3130975414555852
chr3	151874300	151875300	-0.20092500719044915
chr3	151874400	151875400	-1.1589090485802072
chr3	151874500	151875500	-1.2305162772723932
chr3	151874600	151875600	-1.4752112411572051
chr3	151874700	151875700	-1.1954481308662313
chr3	151874800	151875800	-1.0564054400567449
chr3	151874900	151875900	-1.1897602631826194
chr3	151875000	151876000	-1.0575923510612075
chr3	151875100	151876100	-0.7171425741841045
chr3	151875200	151876200	-0.08896257977569444
chr3	151875300	151876300	0.2058128688064738
chr3	151875400	151876400	1.0923096081332897
chr3	151875500	151876500	0.6382809581773572
chr3	151875600	151876600	0.8819867352408514
chr3	151875700	151876700	0.7198243303051884
chr3	151875800	151876800	0.7695433781140704
chr3	151875900	151876900	0.27983608083023903
chr3	151876000	151877000	0.5818407942067856
chr3	151876100	151877100	0.8111066071241126
chr3	151876200	151877200	0.020298197436496964
chr3	151876300	151877300	-0.7317584922994688
chr3	151876400	151877400	-0.8758174447825253
chr3	151876500	151877500	-0.9897603429335315
chr3	151876600	151877600	-0.6705563383736
chr3	151876700	151877700	-0.29971556020719403
chr3	151876800	151877800	0.2626785388838355
chr3	151876900	151877900	0.7453512051343335
chr3	151877000	151878000	0.7263093643189042
chr3	151877100	151878100	0.3887252686779383
chr3	151877200	151878200	1.1525508034838696
chr3	151877300	151878300	1.2009765516607722
chr3	151877400	151878400	0.7045169512859155
chr3	151877500	151878500	1.8508376917669362
chr3	151877600	151878600	1.8597021272850545
chr3	151877700	151878700	1.880031141019738
chr3	151877800	151878800	0.9792563328380546
chr3	151877900	151878900	0.7004583385766229
chr3	151878000	151879000	0.6708973139271394
chr3	151878100	151879100	0.8705079816493729
chr3	151878200	151879200	0.22645705967004026
chr3	151878300	151879300	0.7075049565423729
chr3	151878400	151879400	1.4739176822010511
chr3	151878900	151879900	0.3328912359797153
chr3	151879000	151880000	0.2942776457638003
chr3	151879100	151880100	1.1445565803922653
chr3	151879200	151880200	1.3909597394633184
chr3	151879300	151880300	1.35395905239291
chr3	151879400	151880400	1.2256279745508458
chr3	151879500	151880500	1.5029948221160856
chr3	151879600	151880600	2.048834950144669
chr3	151879700	151880700	1.6647030186871026
chr3	151879800	151880800	1.5259087022858346
chr3	151879900	151880900	1.6843030006354929
chr3	151880000	151881000	2.051259445306503
chr3	151880100	151881100	1.8717411559306905
chr3	151880200	151881200	2.1341225968825293
chr3	151880300	151881300	2.098802744430293
chr3	151880400	151881400	2.476040140520553
chr3	151880500	151881500	2.085135097080266
chr3	151880600	151881600	1.5843715544343815
chr3	151880700	151881700	1.85638693588817
chr3	151880800	151881800	1.895478190577328
chr3	151880900	151881900	1.6227902777811325
chr3	151881000	151882000	1.7522560992426792
chr3	151881100	151882100	1.3095372899844175
chr3	151881200	151882200	0.2718789445811965
chr3	151881300	151882300	-0.14512536011442498
chr3	151881400	151882400	-0.3323599882810406
chr3	151881500	151882500	-0.30479368097125753
chr3	151881600	151882600	-0.21984803038549613
chr3	151881700	151882700	-0.693125422709481
chr3	151881800	151882800	-1.0510918664011748
chr3	151881900	151882900	-0.8414866584773034
chr3	151882000	151883000	-0.8491845456320468
chr3	151882100	151883100	-0.9956027760709412
chr3	151882200	151883200	-0.4827401230630787
chr3	151882300	151883300	0.03226083817553812
chr3	151882400	151883400	-0.19782770552380247
chr3	151882500	151883500	0.028062673182197045
chr3	151883600	151884600	0.4931432601306349
chr3	151883700	151884700	-0.1996090127649469
chr3	151883800	151884800	-0.17919898636006726
chr3	151883900	151884900	0.09835873196508453
chr3	151884000	151885000	0.29506129179711627
chr3	151884100	151885100	-0.01864008443033113
chr3	151884200	151885200	0.35761558922358216
chr3	151884300	151885300	0.21997973396528164
chr3	151884400	151885400	0.14774587656345675
chr3	151884500	151885500	0.33647186762930953
chr3	151884600	151885600	-0.4561134190072639
chr3	151884700	151885700	-0.28816950505138217
chr3	151884800	151885800	-0.30402881715058644
chr3	151884900	151885900	-0.2492361931653897
chr3	151885000	151886000	-0.4519537518691988
chr3	151885100	151886100	-0.3831018631996351
chr3	151885200	151886200	-0.6402291037424944
chr3	151885300	151886300	-0.5693670062096479
chr3	151885400	151886400	-1.1888028460951334
chr3	151885500	151886500	-1.7392569939599851
chr3	151885600	151886600	-1.5106373455018398
chr3	151885700	151886700	-0.9868803878567882
chr3	151885800	151886800	-1.6567423470898828
chr3	151885900	151886900	-2.3317830872864773
chr3	151886000	151887000	-1.8148703632561787
chr3	151886100	151887100	-1.5463946982758496
chr3	151886200	151887200	-1.7179949429957768
chr3	151886300	151887300	-1.7440919028576698
chr3	151886400	151887400	-1.6462398737539088
chr3	151886500	151887500	-1.4381252088232548
chr3	151886600	151887600	-1.2171825596303434
chr3	151886700	151887700	-1.5187986103851423
chr3	151886800	151887800	-0.6851101441368395
chr3	151886900	151887900	0.14745071654889685
chr3	151887600	151888600	-0.2930848953625815
chr3	151887700	151888700	-0.22389670191601133
chr3	151887800	151888800	-0.5456066219799827
chr3	151887900	151888900	-0.6725361817561591
chr3	151888000	151889000	-0.8188521071243706
chr3	151888100	151889100	-0.6387377448543659
chr3	151888200	151889200	-0.4420171196987327
chr3	151888300	151889300	-0.43092310881643386
chr3	151888400	151889400	-0.4239589107707212
chr3	151888500	151889500	0.331254555963546
chr3	151888600	151889600	0.15351828162041467
chr3	151888700	151889700	-0.3084892706714915
chr3	151888800	151889800	0.4737428083988094
chr3	151888900	151889900	0.5595383198313881
chr3	151889000	151890000	0.7342405837068254
chr3	151889100	151890100	0.6202444919266568
chr3	151889200	151890200	0.3847013245706712
chr3	151889300	151890300	0.8555484899470984
chr3	151889400	151890400	1.111615046461561
chr3	151889500	151890500	0.5193248280235343
chr3	151889600	151890600	0.4499330143811263
chr3	151889700	151890700	0.9372497441280856
chr3	151889800	151890800	-0.040390935049603234
chr3	151889900	151890900	0.152283804130276
chr3	151890000	151891000	0.29074515899188036
chr3	151890100	151891100	0.9303169880049454
chr3	151890200	151891200	1.395496384830778
chr3	151890300	151891300	1.2727138907209157
chr3	151890400	151891400	1.1597359512158631
chr3	151890500	151891500	1.1651001274022144
chr3	151890600	151891600	1.5479074535681496
chr3	151890700	151891700	1.4125005665425303
chr3	151890800	151891800	1.9221414117256488
chr3	151890900	151891900	2.1879714024736927
chr3	151891000	151892000	2.0404051670098324
chr3	151891100	151892100	1.7015387436142702
chr3	151891200	151892200	1.3577288868817516
chr3	151891300	151892300	1.540352254031898
chr3	151891400	151892400	2.0963756615169187
chr3	151891500	151892500	2.0845318305356155
chr3	151891600	151892600	2.3565230805384805
chr3	151891700	151892700	2.826211645914032
chr3	151891800	151892800	2.4757676612538533
chr3	151891900	151892900	1.9048252364019889
chr3	151892000	151893000	1.7388054670054174
chr3	151892200	151893200	1.6388595117663207
chr3	151892300	151893300	1.3056285438091264
chr3	151892400	151893400	0.3597691145362442
chr3	151892500	151893500	0.5789826637830722
chr3	151892600	151893600	-6.939154325499843e-05
chr3	151893300	151894300	-0.9746269895285156
chr3	151893400	151894400	-0.3950582281503862
chr3	151893500	151894500	-0.966059718778009
chr3	151893600	151894600	-1.7758635341094222
chr3	151893700	151894700	-1.5380673035221808
chr3	151893800	151894800	-1.3211618579325413
chr3	151893900	151894900	-0.7276737308552965
chr3	151894000	151895000	-0.9220566678458215
chr3	151894100	151895100	0.17928320069297238
chr3	151894200	151895200	0.2291434887623562
chr3	151894300	151895300	0.13190018347594135
chr3	151894400	151895400	-0.09557703482699946
chr3	151894500	151895500	1.1474089853969978
chr3	151894600	151895600	1.4563139893714698
chr3	151894700	151895700	0.6905888632344979
chr3	151894800	151895800	0.4353277897845407
chr3	151894900	151895900	0.17718446500325272
chr3	151895000	151896000	0.3374329414300583
chr3	151895100	151896100	0.41137460969358497
chr3	151895200	151896200	0.4684371183400422
chr3	151895300	151896300	0.5607831995079129
chr3	151895400	151896400	0.8897507420527722
chr3	151895500	151896500	0.017662594007585943
chr3	151895600	151896600	0.9371765937835232
chr3	151895700	151896700	1.0585849526410391
chr3	151895800	151896800	1.4468314885389382
chr3	151895900	151896900	1.2006025216554337
chr3	151896000	151897000	0.1910754762096592
chr3	151896100	151897100	0.2640960897549163
chr3	151896200	151897200	0.3438175096376541
chr3	151896400	151897400	-0.06422521303757855
chr3	151896500	151897500	0.34298524192162066
chr3	151896600	151897600	-0.387257180234864
chr3	151896700	151897700	-0.3924564746496868
chr3	151896800	151897800	-0.7846056486819379
chr3	151896900	151897900	-0.6868826747988152
chr3	151897000	151898000	0.21484008958549017
chr3	151897100	151898100	0.17590003272566224
chr3	151897200	151898200	0.1682128801259231
chr3	151897300	151898300	-0.26614473997275306
chr3	151897400	151898400	-0.3496097645864258
chr3	151897500	151898500	-0.2674595067552865
chr3	151897600	151898600	0.2459479037842362
chr3	151897700	151898700	0.6206358811647599
chr3	151898300	151899300	0.22391066142722688
chr3	151898400	151899400	0.14721205967829132
chr3	151898500	151899500	-0.009013566163634726
chr3	151899500	151900500	1.5506207155224134
chr3	151899600	151900600	1.344553125730773
chr3	151899700	151900700	1.8794016016214719
chr3	151899800	151900800	1.869805202336696
chr3	151899900	151900900	2.0483773617536865
chr3	151900000	151901000	2.414948348883868
chr3	151900100	151901100	2.5547413568800343
chr3	151900200	151901200	2.5513562917394346
chr3	151900300	151901300	2.504401992583633
chr3	151900400	151901400	2.8773166731078166
chr3	151900500	151901500	2.2209015395133
chr3	151900600	151901600	2.079334497401533
chr3	151900700	151901700	1.6135508947225186
chr3	151900800	151901800	1.3055735257744274
chr3	151900900	151901900	1.202476800880198
chr3	151901000	151902000	0.9350846211973948
chr3	151901100	151902100	1.0304464291577131
chr3	151901200	151902200	0.6659828689758411
chr3	151901300	151902300	0.7190913470339746
chr3	151901400	151902400	0.3927227603995096
chr3	151901500	151902500	0.685748805676546
chr3	151901600	151902600	0.7355084814735191
chr3	151901700	151902700	0.6623017614982224
chr3	151901800	151902800	1.0629450238306284
chr3	151901900	151902900	1.1828478759557972
chr3	151902000	151903000	1.177054421653293
chr3	151902100	151903100	1.0752254595938942
chr3	151902200	151903200	1.6264793453169832
chr3	151902300	151903300	1.0670443721888792
chr3	151902400	151903400	0.6992873117017672
chr3	151902500	151903500	0.2295889190784929
chr3	151902600	151903600	0.4165656042576708
chr3	151902700	151903700	0.03478459229179112
chr3	151902800	151903800	0.04059702062062743
chr3	151902900	151903900	-0.1873134478405298
chr3	151903000	151904000	0.028192052907608522
chr3	151903100	151904100	-0.5803681903015816
chr3	151903200	151904200	-0.6333519630859581
chr3	151903300	151904300	-0.6090241457367735
chr3	151903400	151904400	-0.4605440872175284
chr3	151903500	151904500	0.3349112319039452
chr3	151903600	151904600	-0.08041870801846822
chr3	151903700	151904700	-0.012630343400221287
chr3	151903800	151904800	-0.4256812907087532
chr3	151903900	151904900	-0.2340103200951749
chr3	151904000	151905000	-0.5855920298015665
chr3	151904100	151905100	-0.050690567287930616
chr3	151904200	151905200	-0.1443759776710547
chr3	151904300	151905300	0.2068617824732076
chr3	151904400	151905400	0.1380368940928527
chr3	151904500	151905500	-0.026405463476941685
chr3	151904600	151905600	0.5969464379960627
chr3	151904700	151905700	0.8356467498416661
chr3	151904800	151905800	1.101246429397004
chr3	151904900	151905900	1.2233408843329998
chr3	151905000	151906000	1.8382340486880209
chr3	151905100	151906100	1.5631818273928666
chr3	151905200	151906200	1.0296521575386104
chr3	151905300	151906300	1.199694136376807
chr3	151905400	151906400	0.7455946279970346
chr3	151905500	151906500	0.7259560496264486
chr3	151905600	151906600	0.8336696974311932
chr3	151905700	151906700	0.7613521983298536
chr3	151905800	151906800	1.1981653386563167
chr3	151905900	151906900	1.1868125298582668
chr3	151906000	151907000	1.2426000922697822
chr3	151906100	151907100	1.7406633875882327
chr3	151906200	151907200	2.0651311419147813
chr3	151906300	151907300	1.8456665371102896
chr3	151906400	151907400	1.852334670261765
chr3	151906500	151907500	2.0117559926427906
chr3	151906600	151907600	1.4249608578066066
chr3	151906700	151907700	1.1099285935162542
chr3	151906800	151907800	0.6214072014501422
chr3	151906900	151907900	0.8215150910064553
chr3	151907000	151908000	0.7039053493190034
chr3	151907100	151908100	0.5578496783860252
chr3	151907200	151908200	0.4715340908907217
chr3	151907300	151908300	0.5698370482168231
chr3	151907400	151908400	1.2856575535225088
chr3	151907500	151908500	0.7365233697629762
chr3	151907600	151908600	0.9697329544073852
chr3	151907700	151908700	1.122202485091825
chr3	151907800	151908800	1.0134647967219603
chr3	151907900	151908900	0.17138195940030182
chr3	151908000	151909000	-0.051736237211083516
chr3	151908100	151909100	-0.4956175791245994
chr3	151908200	151909200	0.14359399276383236
chr3	151908300	151909300	0.5952597589396843
chr3	151908400	151909400	-0.10114413458259504
chr3	151908500	151909500	0.02376816072068773
chr3	151908600	151909600	0.3320170451783997
chr3	151908700	151909700	1.03754779507741
chr3	151908800	151909800	1.173950044443262
chr3	151908900	151909900	1.4985210594961462
chr3	151909000	151910000	1.4107859425070175
chr3	151909100	151910100	1.726273667008482
chr3	151909200	151910200	1.4451334736781918
chr3	151909300	151910300	1.0533038119503495
chr3	151909400	151910400	1.3059490217674619
chr3	151909500	151910500	1.271019874517096
chr3	151909600	151910600	1.0921382113231666
chr3	151909700	151910700	0.6366981174262203
chr3	151909800	151910800	0.5603786260295884
chr3	151909900	151910900	0.470806458969442
chr3	151910000	151911000	0.7504988246917005
chr3	151910100	151911100	0.4813223094044298
chr3	151910200	151911200	-0.08066194676808981
chr3	151910300	151911300	-0.3144836262261781
chr3	151910400	151911400	-0.3087643709871511
chr3	151910500	151911500	-0.6433542109596533
chr3	151910600	151911600	-1.061636143163282
chr3	151910700	151911700	-0.6790874114824944
chr3	151910800	151911800	-0.4389022079372713
chr3	151910900	151911900	-0.3883484371513972
chr3	151911000	151912000	-0.5954822035095967
chr3	151911100	151912100	-0.4730480789793065
chr3	151911200	151912200	0.07919461403206644
chr3	151911300	151912300	0.015371396336194462
chr3	151911400	151912400	0.5248826231600195
chr3	151911500	151912500	1.1136097927305788
chr3	151911600	151912600	1.3286424435332471
chr3	151911700	151912700	0.44969986409056617
chr3	151911800	151912800	1.1802883863735636
chr3	151911900	151912900	1.3028019833562319
chr3	151912000	151913000	1.4744545571531014
chr3	151912100	151913100	1.7025583688151715
chr3	151912200	151913200	1.7432405874481045
chr3	151912300	151913300	1.8938239705560087
chr3	151912400	151913400	1.3774447627084931
chr3	151912500	151913500	0.560364749886714
chr3	151912600	151913600	0.7571679529187307
chr3	151912700	151913700	1.7336481087350917
chr3	151912800	151913800	1.183126764473896
chr3	151912900	151913900	0.9155444569545708
chr3	151913000	151914000	0.9501810674867577
chr3	151913100	151914100	0.5674842672987025
chr3	151913200	151914200	0.39120168407963146
chr3	151913300	151914300	0.6247121781921803
chr3	151913400	151914400	0.9324591610539632
chr3	151913500	151914500	1.9983614051591791
chr3	151913600	151914600	2.2134225378331305
chr3	151913700	151914700	2.081644408212824
chr3	151913800	151914800	1.8136894174312888
chr3	151913900	151914900	2.509222349673556
chr3	151914000	151915000	2.219191121894615
chr3	151914100	151915100	1.6756810378422575
chr3	151914200	151915200	1.6312664478496168
chr3	151914300	151915300	1.1708930829728479
chr3	151914400	151915400	0.8414195130553198
chr3	151914500	151915500	0.8966800230252988
chr3	151914600	151915600	0.1629500474637555
chr3	151914700	151915700	-0.10897465120134367
chr3	151914800	151915800	-0.1637488924380062
chr3	151914900	151915900	-1.1285112274991371
chr3	151915000	151916000	-1.6238358941675408
chr3	151915100	151916100	-1.7179301936414844
chr3	151915200	151916200	-1.7915486201302475
chr3	151915300	151916300	-1.793618549506046
chr3	151915400	151916400	-1.6539232371095431
chr3	151915500	151916500	-1.9189533811592518
chr3	151915600	151916600	-1.2710095961672592
chr3	151915700	151916700	-1.8209798731047424
chr3	151915800	151916800	-1.168379478649349
chr3	151915900	151916900	-1.5589456871431395
chr3	151916000	151917000	-0.4954143642271267
chr3	151916100	151917100	0.3393922236534916
chr3	151916200	151917200	0.6561442025846611
chr3	151916300	151917300	1.0529210640413649
chr3	151916400	151917400	0.6569534217957049
chr3	151916500	151917500	0.4741268365399922
chr3	151916600	151917600	-0.6915637990637458
chr3	151916700	151917700	-0.6255512631500596
chr3	151916800	151917800	-0.8662841098035814
chr3	151916900	151917900	-0.7881083405567019
chr3	151917000	151918000	-1.4444234860198175
chr3	151917100	151918100	-1.3453059504520335
chr3	151917200	151918200	-1.7134469657492155
chr3	151917300	151918300	-2.134589439721428
chr3	151917400	151918400	-1.81756098578834
chr3	151917500	151918500	-1.827940127282204
chr3	151917600	151918600	-0.8036569730568492
chr3	151917700	151918700	-0.3751333778958929
chr3	151918500	151919500	0.4714684902040482
chr3	151918600	151919600	0.7993363778451752
chr3	151918700	151919700	1.195895798502463
chr3	151918800	151919800	1.5884084422116116
chr3	151918900	151919900	1.42290452187002
chr3	151919000	151920000	0.7651819496478595
chr3	151919100	151920100	0.12035384035638505
chr3	151919200	151920200	0.1568102461055622
chr3	151919300	151920300	-0.2452571205601468
chr3	151919400	151920400	-0.20913706230569987
chr3	151919500	151920500	-0.5354235203650213
chr3	151919600	151920600	-0.8620048538246633
chr3	151919700	151920700	-1.327241115607363
chr3	151919800	151920800	-2.039007113317496
chr3	151920500	151921500	0.3824900261357555
chr3	151920600	151921600	-0.1099688270717982
chr3	151920700	151921700	-0.027113857255556737
chr3	151920800	151921800	-0.14987549253016105
chr3	151920900	151921900	-0.210887876664876
chr3	151921000	151922000	-0.4431852656576347
chr3	151921100	151922100	-0.551298651749885
chr3	151921200	151922200	-0.3064558628983747
chr3	151921300	151922300	-0.7894679665500245
chr3	151921400	151922400	-0.4520415597303517
chr3	151921500	151922500	-0.5982453956811643
chr3	151921600	151922600	0.11637711315529894
chr3	151921700	151922700	0.19934894306623768
chr3	151921800	151922800	0.5434756335387215
chr3	151921900	151922900	0.5678073862057648
chr3	151922000	151923000	1.017324280275144
chr3	151922100	151923100	0.5168567612456186
chr3	151922200	151923200	-0.03141679406313101
chr3	151922300	151923300	0.6036275177313577
chr3	151922400	151923400	0.5650211916443296
chr3	151922500	151923500	1.1814235464381806
chr3	151922600	151923600	0.7548950492035332
chr3	151922700	151923700	0.53623993656614
chr3	151922800	151923800	-0.10009994876320673
chr3	151922900	151923900	-0.2509552993350461
chr3	151923000	151924000	-0.4624642507418188
chr3	151923100	151924100	0.5964362950549372
chr3	151923200	151924200	0.8875355302280357
chr3	151923300	151924300	0.3787251437692354
chr3	151923400	151924400	0.2087137491637468
chr3	151923500	151924500	-0.4293773951044344
chr3	151923600	151924600	-0.19798147434289398
chr3	151923700	151924700	-0.0471065784173666
chr3	151923800	151924800	0.4732411136655318
chr3	151923900	151924900	0.5534722051048779
chr3	151924000	151925000	0.11335714466701696
chr3	151924100	151925100	-0.3531966036600333
chr3	151924200	151925200	-0.6512262497166452
chr3	151924300	151925300	0.09634712261831704
chr3	151924400	151925400	0.6100676035560699
chr3	151924500	151925500	0.7653608639801625
chr3	151924600	151925600	0.7941684950597251
chr3	151924700	151925700	1.025312864274975
chr3	151924800	151925800	1.347937576726047
chr3	151924900	151925900	1.2689570176190077
chr3	151925000	151926000	1.5690508756506807
chr3	151925100	151926100	1.4227031811839317
chr3	151925200	151926200	1.4430041700953895
chr3	151925300	151926300	0.2624154105851811
chr3	151925400	151926400	0.20230803685346047
chr3	151925500	151926500	0.3719442535134635
chr3	151925600	151926600	0.7665374597597536
chr3	151925700	151926700	0.8050502681771874
chr3	151925800	151926800	0.4625490780002367
chr3	151925900	151926900	0.6096689179934532
chr3	151926000	151927000	0.8443911318727476
chr3	151926100	151927100	0.7238601336786143
chr3	151926200	151927200	0.2574998740588005
chr3	151926300	151927300	0.5726148862766367
chr3	151926400	151927400	0.1661913248980493
chr3	151926500	151927500	0.1520061066861985
chr3	151927200	151928200	0.4662300082059533
chr3	151927300	151928300	1.0028711640524546
chr3	151927400	151928400	1.1739912653697773
chr3	151927500	151928500	0.8279337711212699
chr3	151927600	151928600	0.4324567286857418
chr3	151927700	151928700	0.33860917677800945
chr3	151927800	151928800	0.5204871866466714
chr3	151927900	151928900	0.7795682249962899
chr3	151928000	151929000	0.3414626868533409
chr3	151928100	151929100	-0.21283253662784704
chr3	151928200	151929200	-0.8852280046423061
chr3	151928300	151929300	-0.6762421428655407
chr3	151928400	151929400	-1.2360163400906126
chr3	151928500	151929500	-0.8782862379929905
chr3	151928600	151929600	-0.3406323240059063
chr3	151928700	151929700	0.053581977832020254
chr3	151928800	151929800	0.13651459575160654
chr3	151928900	151929900	-0.4578670290999696
chr3	151929000	151930000	-0.6646083951290355
chr3	151929100	151930100	-0.10780806326279382
chr3	151929200	151930200	0.7468671808601351
chr3	151929300	151930300	0.0948791758128194
chr3	151929400	151930400	0.9534237405011924
chr3	151929500	151930500	0.2006314282456536
chr3	151929600	151930600	0.08655056264332057
chr3	151929700	151930700	0.061511025407825215
chr3	151929800	151930800	-0.20670946789655012
chr3	151929900	151930900	-0.06679603996535766
chr3	151930000	151931000	1.019653481863012
chr3	151930100	151931100	1.0086234212458545
chr3	151930200	151931200	1.1814842119480935
chr3	151930300	151931300	1.4699193188812658
chr3	151930400	151931400	1.3745168437021915
chr3	151930500	151931500	1.9845602337060229
chr3	151930600	151931600	2.0191485072350632
chr3	151930700	151931700	2.063331930227729
chr3	151930800	151931800	2.4021812435072665
chr3	151930900	151931900	2.177867117517171
chr3	151931000	151932000	2.2607545106813114
chr3	151931100	151932100	2.3579024636160515
chr3	151931200	151932200	2.2432434532843084
chr3	151931300	151932300	2.1973801869794185
chr3	151931400	151932400	2.0204257075443524
chr3	151931500	151932500	1.8859537434615192
chr3	151931600	151932600	1.7763567850147632
chr3	151931700	151932700	1.8584399516970247
chr3	151931800	151932800	2.0029387981332465
chr3	151931900	151932900	2.569376656450507
chr3	151932000	151933000	2.6374290340839734
chr3	151932100	151933100	2.6814518314525326
chr3	151932200	151933200	2.9275457058428764
chr3	151932300	151933300	2.7647943392663663
chr3	151932400	151933400	2.723842595728578
chr3	151932500	151933500	2.753190588467614
chr3	151932600	151933600	2.810710203407312
chr3	151932700	151933700	2.482288521704172
chr3	151932800	151933800	2.278942095306949
chr3	151932900	151933900	1.9645291949647845
chr3	151933000	151934000	1.6013841326514437
chr3	151933100	151934100	1.5056847871389991
chr3	151933200	151934200	0.8783900074398893
chr3	151933300	151934300	1.4989551326491752
chr3	151933400	151934400	0.9540881489628772
chr3	151933500	151934500	1.3980983598949677
chr3	151933600	151934600	1.1460278076424242
chr3	151933700	151934700	1.2732562508823482
chr3	151933800	151934800	0.7166389018292526
chr3	151933900	151934900	0.6886470848395027
chr3	151934000	151935000	0.016583552750348646
chr3	151934100	151935100	0.01482460983729473
chr3	151934200	151935200	-0.10603738143237423
chr3	151934300	151935300	-0.287717342316385
chr3	151934400	151935400	0.5344366133809639
chr3	151934500	151935500	0.4290852599680745
chr3	151934600	151935600	0.16645372807638234
chr3	151934700	151935700	0.2101380522661908
chr3	151934800	151935800	0.5129388527805433
chr3	151934900	151935900	0.5227868414743587
chr3	151935000	151936000	0.7294103010955426
chr3	151935100	151936100	0.2217176020245021
chr3	151935200	151936200	0.8061945109041775
chr3	151935300	151936300	0.9968146662131872
chr3	151935400	151936400	0.6307423199679789
chr3	151935500	151936500	0.348622666968894
chr3	151935600	151936600	1.2533315626844774
chr3	151935700	151936700	1.2590784182840085
chr3	151935800	151936800	1.4648926200488634
chr3	151935900	151936900	1.0306394016094007
chr3	151936000	151937000	1.0197554293147044
chr3	151936100	151937100	1.6143276446255392
chr3	151936200	151937200	1.1253142750458045
chr3	151936300	151937300	0.5406614362543904
chr3	151936400	151937400	0.5283095768825739
chr3	151936500	151937500	-0.013483508342994615
chr3	151936600	151937600	-0.13193369528762974
chr3	151936700	151937700	0.3441750013140954
chr3	151936800	151937800	0.5574219565021761
chr3	151936900	151937900	0.8943569060452818
chr3	151937000	151938000	0.7459943603579575
chr3	151937100	151938100	0.3332968197256795
chr3	151937200	151938200	1.0755013457752811
chr3	151937300	151938300	1.7326967456996345
chr3	151937400	151938400	1.7793121828005931
chr3	151937500	151938500	1.9306218788035
chr3	151937600	151938600	1.0038959773787277
chr3	151937700	151938700	0.4786984621521962
chr3	151937800	151938800	-0.018463592307101102
chr3	151937900	151938900	0.06248401354446125
chr3	151938000	151939000	0.01457453863851981
chr3	151938100	151939100	0.06350394869765646
chr3	151938200	151939200	0.040982150548528135
chr3	151938300	151939300	-0.18299082166886704
chr3	151938400	151939400	0.006525306694353239
chr3	151938500	151939500	0.459015333559804
chr3	151938600	151939600	1.5391651565055549
chr3	151938700	151939700	2.038494346191946
chr3	151938800	151939800	2.4962186639784787
chr3	151938900	151939900	2.557385239087796
chr3	151939000	151940000	3.072497725537394
chr3	151939100	151940100	3.1803991516662884
chr3	151939200	151940200	2.7074258010771017
chr3	151939300	151940300	2.4672665017258595
chr3	151939400	151940400	2.8405050451421516
chr3	151939500	151940500	2.4032826441267146
chr3	151939600	151940600	1.9785828106548118
chr3	151939700	151940700	1.9359450220592995
chr3	151939800	151940800	1.046661732600104
chr3	151939900	151940900	0.6807921726711796
chr3	151940000	151941000	0.9689163020861045
chr3	151940100	151941100	0.9563716863998506
chr3	151940200	151941200	1.12479436429959
chr3	151940300	151941300	1.2470385658064662
chr3	151940400	151941400	1.2269123420541346
chr3	151940500	151941500	0.9796217225840206
chr3	151940600	151941600	1.228787548047501
chr3	151940700	151941700	1.1405296404272456
chr3	151940800	151941800	1.1750053329802006
chr3	151940900	151941900	1.388443974010097
chr3	151941000	151942000	0.935898508102676
chr3	151941100	151942100	0.9560688665117246
chr3	151941200	151942200	0.6497967768409181
chr3	151941300	151942300	0.8798338451891811
chr3	151941400	151942400	0.5322140671874258
chr3	151941500	151942500	0.7222486164868075
chr3	151941600	151942600	0.3884696383777571
chr3	151941700	151942700	-0.02330572860102416
chr3	151941800	151942800	0.8343694518226228
chr3	151941900	151942900	0.8843097978295152
chr3	151942000	151943000	0.7793341105762537
chr3	151942100	151943100	0.3747043866982249
chr3	151942200	151943200	0.3057805881589181
chr3	151942300	151943300	0.1312904824403848
chr3	151942400	151943400	-0.03621168355077788
chr3	151943500	151944500	0.6744650781372246
chr3	151943600	151944600	1.3617779135381631
chr3	151943700	151944700	0.6770250285488839
chr3	151943800	151944800	0.7142144480213176
chr3	151943900	151944900	0.3775599700265498
chr3	151944000	151945000	0.4593077015677178
chr3	151944100	151945100	-0.06845765726531992
chr3	151944200	151945200	-0.2934414087370908
chr3	151944300	151945300	0.4497123373620831
chr3	151944400	151945400	0.4549773750429755
chr3	151944500	151945500	0.05428357041018786
chr3	151944600	151945600	-0.468353073200679
chr3	151944700	151945700	0.0264810186895796
chr3	151944800	151945800	-0.5353021222913176
chr3	151944900	151945900	-0.9283714749753148
chr3	151945000	151946000	-0.7678632010739633
chr3	151945100	151946100	-0.4221291325904334
chr3	151945200	151946200	-0.6130925630453679
chr3	151945300	151946300	-1.1637468751271731
chr3	151945400	151946400	-1.4081158453564289
chr3	151945500	151946500	-1.222272600146462
chr3	151945600	151946600	-0.9931063813670966
chr3	151945700	151946700	-0.5844675628231343
chr3	151945800	151946800	-0.13671857603526522
chr3	151945900	151946900	0.17068092871533766
chr3	151946000	151947000	0.5050310744119446
chr3	151946100	151947100	0.6151907562009191
chr3	151946200	151947200	-0.10131551315291926
chr3	151946300	151947300	0.4569102680142037
chr3	151946400	151947400	0.5812548961865903
chr3	151946500	151947500	0.9570436244610946
chr3	151946600	151947600	1.063490777564586
chr3	151946700	151947700	0.7573662714822101
chr3	151946800	151947800	1.2292830902538292
chr3	151946900	151947900	1.0628513704784424
chr3	151947000	151948000	1.2146601684175096
chr3	151947100	151948100	0.7838988105080095
chr3	151947200	151948200	1.416270065351628
chr3	151947300	151948300	1.1450136176144825
chr3	151947400	151948400	1.1768035958366343
chr3	151947500	151948500	0.8047755641353436
chr3	151947600	151948600	0.09096212165315344
chr3	151947700	151948700	-0.08764829156918741
chr3	151947800	151948800	-0.3614717286669344
chr3	151947900	151948900	-0.1105412885041191
chr3	151948000	151949000	0.31757082026513916
chr3	151948100	151949100	0.38405135007117336
chr3	151948200	151949200	0.6557656813013628
chr3	151949300	151950300	-0.519053622593041
chr3	151949400	151950400	0.005656240929058536
chr3	151949500	151950500	0.15318632534565954
chr3	151949600	151950600	0.3478521366798168
chr3	151949700	151950700	0.09228472266419006
chr3	151949800	151950800	0.3866513833531586
chr3	151949900	151950900	0.3171514478167396
chr3	151950000	151951000	0.6851019493090734
chr3	151950100	151951100	0.6987230630103101
chr3	151950200	151951200	0.5076960512796959
chr3	151950300	151951300	0.918111897723038
chr3	151950400	151951400	0.7201907814555152
chr3	151950500	151951500	0.18706421546843952
chr3	151950600	151951600	0.2952658226185885
chr3	151950700	151951700	0.7903043248202223
chr3	151950800	151951800	0.4952540258312445
chr3	151950900	151951900	0.6689202862985814
chr3	151951000	151952000	-0.07954598901127667
chr3	151951100	151952100	-0.2225946263788184
chr3	151951200	151952200	0.12191317631507965
chr3	151951300	151952300	-0.2936156107116117
chr3	151951400	151952400	-0.3918438825767955
chr3	151951500	151952500	-0.2628110960503025
chr3	151951600	151952600	-0.3987107431489327
chr3	151951700	151952700	-0.5784697660330883
chr3	151951800	151952800	-0.7018146154384449
chr3	151951900	151952900	-0.4877875670312484
chr3	151952000	151953000	-0.5660601401751957
chr3	151952100	151953100	-1.0626973928695644
chr3	151952200	151953200	-1.2698657169134806
chr3	151952300	151953300	-1.06566355110275
chr3	151952400	151953400	-1.1547727764859217
chr3	151952500	151953500	-0.47880107829504603
chr3	151952600	151953600	0.01130009218922672
chr3	151952700	151953700	-0.12899057928781754
chr3	151952800	151953800	-0.012219834519802068
chr3	151952900	151953900	-0.4276003579226256
chr3	151953000	151954000	-0.2580844621924437
chr3	151953100	151954100	0.3064669870648579
chr3	151953200	151954200	-0.3816500482167042
chr3	151953300	151954300	0.28146924326329714
chr3	151953400	151954400	0.046987801115230585
chr3	151953500	151954500	-0.15591342773169087
chr3	151953600	151954600	-0.6391108057971789
chr3	151953700	151954700	-0.6567196996752392
chr3	151953800	151954800	-0.941193247640306
chr3	151953900	151954900	-1.0988759603036802
chr3	151954000	151955000	-0.6546081494589275
chr3	151954100	151955100	-0.9623671509572664
chr3	151954200	151955200	0.2743343056522411
chr3	151954300	151955300	-0.2943043763215641
chr3	151954400	151955400	0.7103294365399682
chr3	151954500	151955500	0.4383919138821693
chr3	151954600	151955600	0.8154645746620969
chr3	151954700	151955700	0.5480248056444648
chr3	151954800	151955800	1.3403484087313295
chr3	151954900	151955900	1.9199366090043308
chr3	151955000	151956000	1.61708867984831
chr3	151955100	151956100	2.3206151969019486
chr3	151955200	151956200	1.525368678304661
chr3	151955300	151956300	2.2907007369960257
chr3	151955400	151956400	1.124860157732924
chr3	151955500	151956500	0.8509049042596917
chr3	151955600	151956600	-0.10268402257066052
chr3	151955700	151956700	-0.04796769260215498
chr3	151955800	151956800	-0.6880731992279222
chr3	151955900	151956900	-1.12010925094466
chr3	151956000	151957000	-0.7583651224288918
chr3	151956100	151957100	-1.5780485720183772
chr3	151956200	151957200	-1.1185400319574093
chr3	151956300	151957300	-1.534704827987673
chr3	151956400	151957400	-0.7384306051168943
chr3	151956500	151957500	-0.29743377448449737
chr3	151956600	151957600	0.1112508127820616
chr3	151956700	151957700	0.5994027148397294
chr3	151956800	151957800	0.15956826149866973
chr3	151956900	151957900	0.5911109870789328
chr3	151957000	151958000	0.4560377684377116
chr3	151957100	151958100	1.1686432505799642
chr3	151957200	151958200	1.257308200150169
chr3	151957300	151958300	1.6671179066439163
chr3	151957400	151958400	1.4508377332903697
chr3	151957500	151958500	1.8580663800084487
chr3	151957600	151958600	1.6397621646063787
chr3	151957700	151958700	1.3377196552743484
chr3	151957800	151958800	1.5183695189276205
chr3	151957900	151958900	0.8230897192942842
chr3	151958000	151959000	0.522087958073866
chr3	151958100	151959100	0.527252649423165
chr3	151958200	151959200	-0.062164352170416735
chr3	151958300	151959300	-0.8499060756224488
chr3	151958400	151959400	-1.295420288130004
chr3	151958500	151959500	-1.8638149422600017
chr3	151958600	151959600	-1.3124188024946268
chr3	151958700	151959700	-1.409651406583395
chr3	151958800	151959800	-0.7647577206399762
chr3	151958900	151959900	-0.4594084910649864
chr3	151959000	151960000	-0.08043931516325475
chr3	151959100	151960100	-0.6774054308802276
chr3	151959200	151960200	-0.15274067929901838
chr3	151959300	151960300	-0.02685703872578556
chr3	151959400	151960400	1.1069908955806245
chr3	151959500	151960500	1.6158641621548715
chr3	151959600	151960600	1.6115252843682295
chr3	151959700	151960700	1.8706858224654952
chr3	151959800	151960800	0.9525600148366004
chr3	151959900	151960900	1.39468157778473
chr3	151960000	151961000	0.7762810022391031
chr3	151960100	151961100	0.8408301092080287
chr3	151960200	151961200	0.7353038970805716
chr3	151960300	151961300	0.5235581122549214
chr3	151960400	151961400	0.008590423531228365
chr3	151960500	151961500	-0.4797645006128022
chr3	151960600	151961600	-0.9269981120786784
chr3	151960700	151961700	-1.7109696715028964
chr3	151960800	151961800	-0.7202147545676787
chr3	151960900	151961900	-0.8923118132116898
chr3	151961000	151962000	-0.6575787353697021
chr3	151961100	151962100	-0.029193734178322658
chr3	151961200	151962200	0.3109436016844864
chr3	151961300	151962300	0.6401100325928095
chr3	151961400	151962400	-0.1513799352556369
chr3	151961500	151962500	0.218767036808528
chr3	151961600	151962600	1.0196314636600472
chr3	151961700	151962700	1.2660865300800153
chr3	151961800	151962800	0.6650810842958361
chr3	151961900	151962900	0.3037712663844632
chr3	151962000	151963000	-0.4758829363270181
chr3	151962100	151963100	-0.6226942667936058
chr3	151962200	151963200	-1.0910606029488652
chr3	151962300	151963300	-1.0521502342897902
chr3	151962400	151963400	-0.7425874615201568
chr3	151962500	151963500	-0.8277996147042392
chr3	151962600	151963600	-0.8456098825856828
chr3	151962700	151963700	-0.5242850796255115
chr3	151962800	151963800	-0.8655767437092685
chr3	151962900	151963900	-0.8100117046295328
chr3	151963000	151964000	0.13643550257704548
chr3	151963100	151964100	0.41310743642964093
chr3	151963200	151964200	0.32578064009947555
chr3	151963300	151964300	-0.11923756767597565
chr3	151963400	151964400	0.24985805747537404
chr3	151963500	151964500	-0.2989084980420771
chr3	151963600	151964600	-0.4328841969895475
chr3	151963700	151964700	-0.699466696668742
chr3	151963800	151964800	0.3319046169333455
chr3	151963900	151964900	0.4301497114176102
chr3	151964000	151965000	0.9154773459474788
chr3	151964100	151965100	0.7038723679267939
chr3	151964200	151965200	0.2240961086633788
chr3	151964300	151965300	0.6498822354507197
chr3	151964400	151965400	0.745136632454323
chr3	151964500	151965500	1.3143816044605352
chr3	151964600	151965600	1.2407656441854569
chr3	151964700	151965700	1.2160943173941603
chr3	151964800	151965800	1.32336961384786
chr3	151964900	151965900	1.4159687751583043
chr3	151965000	151966000	0.760759980629823
chr3	151965100	151966100	0.6270659543984921
chr3	151965200	151966200	1.3158839482600138
chr3	151965300	151966300	1.1502248187085715
chr3	151965400	151966400	0.9184399612175898
chr3	151965500	151966500	0.9280153348303348
chr3	151965600	151966600	0.7548281244504333
chr3	151965700	151966700	1.023236615945662
chr3	151965800	151966800	0.6475113981976658
chr3	151966000	151967000	-0.367399733383834
chr3	151966100	151967100	-0.609738722934106
chr3	151966200	151967200	-0.8264863345894697
chr3	151966300	151967300	-0.8196363987867755
chr3	151966400	151967400	-0.6232828139884391
chr3	151966500	151967500	-0.42707336606017104
chr3	151966600	151967600	-0.5983871423770349
chr3	151966700	151967700	-0.908687861850196
chr3	151966800	151967800	-1.1173986673016334
chr3	151966900	151967900	-1.0084215831833767
chr3	151967000	151968000	-0.20129375806839644
chr3	151967100	151968100	-0.11773135186666756
chr3	151967200	151968200	0.2452439604899588
chr3	151967300	151968300	0.2878929004389745
chr3	151967400	151968400	0.08840465971994646
chr3	151967500	151968500	-0.4351893007076426
chr3	151967600	151968600	-0.07942329866565302
chr3	151967700	151968700	0.5736289405716127
chr3	151967800	151968800	0.7159533733575032
chr3	151967900	151968900	0.96676720759435
chr3	151968000	151969000	1.1530913152473077
chr3	151968100	151969100	1.5217867772984723
chr3	151968200	151969200	1.4642036350170196
chr3	151968300	151969300	1.3139992621070935
chr3	151968400	151969400	1.6690323808910528
chr3	151968500	151969500	1.8953508137439607
chr3	151968600	151969600	1.8216149682682896
chr3	151968700	151969700	1.5673535371047496
chr3	151968800	151969800	1.339616724777794
chr3	151968900	151969900	1.0058719022500993
chr3	151969000	151970000	0.43986691637499753
chr3	151969100	151970100	0.2504418340678057
chr3	151969200	151970200	0.38496121758814256
chr3	151969300	151970300	0.5119523314020471
chr3	151970400	151971400	0.8932470761941333
chr3	151970500	151971500	1.5343557588730408
chr3	151970600	151971600	1.6872747620512982
chr3	151971100	151972100	-0.17909233873614158
chr3	151971200	151972200	0.4279198424655482
chr3	151971300	151972300	0.26259087910310003
chr3	151971400	151972400	0.6197810634123407
chr3	151971500	151972500	0.6915189221948626
chr3	151971600	151972600	0.6618568300647714
chr3	151971700	151972700	1.1996297343291538
chr3	151971800	151972800	0.9182091022357556
chr3	151971900	151972900	0.6855489500162067
chr3	151972000	151973000	1.1887044269883233
chr3	151972100	151973100	1.5142269315786168
chr3	151972200	151973200	0.29230282829550736
chr3	151972300	151973300	0.22069952639356846
chr3	151972400	151973400	0.05725726510542777
chr3	151972500	151973500	0.08650066612198755
chr3	151972600	151973600	0.3138739467482744
chr3	151972700	151973700	0.1156204308097179
chr3	151972800	151973800	0.3195355701728436
chr3	151972900	151973900	-0.48630383017377293
chr3	151973000	151974000	-1.4513122065115207
chr3	151973100	151974100	-1.2517114000517429
chr3	151973200	151974200	-1.3658115445834127
chr3	151973300	151974300	-1.7829152702334496
chr3	151973400	151974400	-2.2093137089216537
chr3	151973500	151974500	-1.9928373302114504
chr3	151973600	151974600	-2.8213007260101337
chr3	151973700	151974700	-3.1440240719455534
chr3	151973800	151974800	-2.816098650820136
chr3	151973900	151974900	-1.8263730225512758
chr3	151974000	151975000	-0.5441551312375724
chr3	151974100	151975100	-1.1669086219456664
chr3	151974200	151975200	-0.7348362563335316
chr3	151974300	151975300	-0.5100002495205381
chr3	151974400	151975400	0.41594541979280586
chr3	151974500	151975500	-0.10031471526068243
chr3	151974600	151975600	1.3975929016408732
chr3	151974700	151975700	1.5177355822401182
chr3	151974800	151975800	0.6094528097837959
chr3	151974900	151975900	0.6633592240997038
chr3	151975000	151976000	0.2525194936590759
chr3	151975100	151976100	0.4721162157302847
chr3	151975200	151976200	0.6123926770024857
chr3	151975300	151976300	0.5838720973286871
chr3	151975400	151976400	-0.10160394179650413
chr3	151975500	151976500	0.021694298858275687
chr3	151975600	151976600	-0.9790684746747744
chr3	151975700	151976700	-1.2689057810572149
chr3	151975800	151976800	-0.005218918807188594
chr3	151975900	151976900	-0.2554910243415537
chr3	151976000	151977000	0.21253720601130324
chr3	151977200	151978200	-0.17890095377265533
chr3	151977300	151978300	-0.12827037382764686
chr3	151977400	151978400	-0.4346377882682816
chr3	151977500	151978500	-0.5770542394456435
chr3	151977600	151978600	-0.40737076492467067
chr3	151977700	151978700	-0.10419313525087012
chr3	151977800	151978800	-0.43596352411780215
chr3	151977900	151978900	-0.06142650213580619
chr3	151979000	151980000	-0.1080014974567239
chr3	151979100	151980100	-0.8760056167809293
chr3	151979200	151980200	-0.8919871457494524
chr3	151979300	151980300	-1.0050070857819589
chr3	151979400	151980400	-0.7132087220750917
chr3	151979500	151980500	-0.4483974143889505
chr3	151979600	151980600	-0.7865788042201437
chr3	151979700	151980700	-0.648109987186741
chr3	151979800	151980800	-1.2396829524849222
chr3	151979900	151980900	-1.4631621820693808
chr3	151980500	151981500	-0.14867733255441642
chr3	151980600	151981600	0.488384911114993
chr3	151980700	151981700	0.4984678824363394
chr3	151980800	151981800	0.5635671449662212
chr3	151980900	151981900	0.09420229574521136
chr3	151981000	151982000	-0.4086007169693145
chr3	151981100	151982100	0.10470694959389663
chr3	151981200	151982200	-0.17658557779537512
chr3	151981300	151982300	-0.7423787347285966
chr3	151981400	151982400	-0.07833421397391191
chr3	151981500	151982500	0.3136457711311481
chr3	151981600	151982600	0.3365476946053097
chr3	151981700	151982700	0.12119980012626415
chr3	151981800	151982800	-0.08929415440030654
chr3	151981900	151982900	0.4214940035804021
chr3	151982000	151983000	1.1940030592208588
chr3	151982100	151983100	0.4302161030186508
chr3	151982200	151983200	0.6344955805796725
chr3	151982300	151983300	0.8805303934556942
chr3	151982400	151983400	0.6947764281762483
chr3	151982500	151983500	0.3357831694351252
chr3	151982600	151983600	-0.7126298087511783
chr3	151982700	151983700	-0.4657195581052033
chr3	151982800	151983800	0.2892952953979478
chr3	151982900	151983900	0.31298902170565623
chr3	151983000	151984000	0.11245265207244699
chr3	151983100	151984100	0.4483730136685203
chr3	151983200	151984200	0.7637341621792787
chr3	151983300	151984300	1.1763681999371265
chr3	151983400	151984400	1.0078344443677287
chr3	151983500	151984500	0.683337284155056
chr3	151983600	151984600	1.2986162309894551
chr3	151983700	151984700	1.6245208616663496
chr3	151984700	151985700	-1.62531001814778
chr3	151984800	151985800	-1.3655804282891464
chr3	151984900	151985900	-1.4969437966837034
chr3	151985000	151986000	-1.697899690749299
chr3	151985100	151986100	-1.193982823784593
chr3	151985200	151986200	-1.1415591333239412
chr3	151985300	151986300	-1.300254178895292
chr3	151985400	151986400	-0.5361451545678401
chr3	151985500	151986500	-0.14618511557466918
chr3	151985600	151986600	-0.1535873757382297
chr3	151985700	151986700	0.05888334188917941
chr3	151985800	151986800	-0.29061499612149866
chr3	151985900	151986900	0.023353953342186533
chr3	151986000	151987000	0.37374780323903783
chr3	151986100	151987100	0.7105570496309931
chr3	151986200	151987200	0.6895563130876234
chr3	151986300	151987300	1.501462555043252
chr3	151986400	151987400	1.238714039955707
chr3	151986500	151987500	0.4272914390200276
chr3	151986600	151987600	0.4702548634438276
chr3	151986700	151987700	0.7384090624949645
chr3	151986800	151987800	0.34703576457191226
chr3	151986900	151987900	0.988600910741822
chr3	151987000	151988000	1.1471314463780502
chr3	151987100	151988100	1.4245476046659036
chr3	151987200	151988200	1.2172128433531872
chr3	151987300	151988300	0.5653701207841021
chr3	151987400	151988400	0.7394731196126064
chr3	151987500	151988500	1.0378450787331817
chr3	151987600	151988600	1.1518147475694858
chr3	151987700	151988700	0.6519812165165044
chr3	151987800	151988800	1.0566651223660726
chr3	151987900	151988900	0.0717746241730906
chr3	151988000	151989000	0.5116662393228602
chr3	151988100	151989100	0.5590926251367776
chr3	151988200	151989200	0.9280832696839104
chr3	151988300	151989300	1.3704975784070117
chr3	151988400	151989400	1.5704386840343632
chr3	151988500	151989500	1.6633592741999614
chr3	151988600	151989600	2.3311826150030006
chr3	151988700	151989700	2.2858190123698465
chr3	151988800	151989800	2.561748958611975
chr3	151988900	151989900	3.414107182497182
chr3	151989000	151990000	2.737393170679582
chr3	151989100	151990100	2.4851795015102147
chr3	151989200	151990200	2.2182652091758657
chr3	151989300	151990300	1.9444738645228352
chr3	151989400	151990400	1.1032427121649266
chr3	151989500	151990500	1.0264522893358188
chr3	151989600	151990600	0.3295779597529664
chr3	151989700	151990700	0.27524347790584075
chr3	151989800	151990800	-0.09380320650167323
chr3	151989900	151990900	0.0005910078154988602
chr3	151990000	151991000	0.28835386688881404
chr3	151990100	151991100	0.3200378350209778
chr3	151990200	151991200	0.5823426301066154
chr3	151990300	151991300	1.0009706852774876
chr3	151990400	151991400	1.3591855983572696
chr3	151990500	151991500	0.9204942413883972
chr3	151990600	151991600	0.8982438020715344
chr3	151990700	151991700	1.4255928671610043
chr3	151990800	151991800	1.7974329616178693
chr3	151990900	151991900	1.4446768622891442
chr3	151991000	151992000	1.5118586514630392
chr3	151991100	151992100	1.7302768218575748
chr3	151991200	151992200	1.7220647371478282
chr3	151991300	151992300	2.3287867778121383
chr3	151991400	151992400	2.0246442265360365
chr3	151991500	151992500	1.6631759507780852
chr3	151991600	151992600	1.4794148807257683
chr3	151991700	151992700	0.5904038516808033
chr3	151991800	151992800	-0.1033573171677226
chr3	151991900	151992900	0.18536975575473968
chr3	151992000	151993000	-0.12518131840620564
chr3	151992100	151993100	-0.5021823707198017
chr3	151992200	151993200	-0.8069942552022044
chr3	151992300	151993300	-1.8905947419122804
chr3	151992400	151993400	-1.9110287122468144
chr3	151992500	151993500	-1.1520209849334138
chr3	151994000	151995000	0.6976912899173201
chr3	151994100	151995100	0.465030348105365
chr3	151994200	151995200	0.4939252190287984
chr3	151994300	151995300	0.1880981485417472
chr3	151994400	151995400	0.4093894851050411
chr3	151994500	151995500	0.3633542042963286
chr3	151994600	151995600	0.8385262946110665
chr3	151994700	151995700	0.9241631440982108
chr3	151994800	151995800	0.8939364678857519
chr3	151994900	151995900	0.8590900578417513
chr3	151995000	151996000	0.2312894882617136
chr3	151995100	151996100	0.9233952661490712
chr3	151995200	151996200	0.9203075708373892
chr3	151995300	151996300	1.264078724025277
chr3	151995400	151996400	0.6757631372561456
chr3	151995500	151996500	0.6264622679595987
chr3	151995600	151996600	0.7654313054407568
chr3	151995700	151996700	0.5768317761011207
chr3	151995800	151996800	1.3556401127397475
chr3	151995900	151996900	1.1831505707582133
chr3	151997000	151998000	0.7150643028797132
chr3	151997100	151998100	0.4332442874402697
chr3	151997200	151998200	0.5136201159961101
chr3	151997300	151998300	0.4761057711897808
chr3	151997400	151998400	0.02805229722443973
chr3	151997500	151998500	-0.3132911677357095
chr3	151997600	151998600	-0.5181034845417916
chr3	151997700	151998700	-0.5377700524739358
chr3	151997800	151998800	-0.17579889112765704
chr3	151997900	151998900	-0.5035402261557559
chr3	151998000	151999000	-1.040758781116914
chr3	151998100	151999100	-1.0430161395267483
chr3	151998200	151999200	-0.9661042849429714
chr3	151998300	151999300	-1.126712192126924
chr3	151998400	151999400	-0.2476762821563345
chr3	151998500	151999500	-0.21427424548753293
chr3	151998600	151999600	-0.5430886967745352
chr3	151998700	151999700	-1.1759491987100337
chr3	151998800	151999800	-1.0777283179160384
chr3	151998900	151999900	-1.1731484274101327
chr3	151999000	152000000	-0.6274346201666531
chr3	151999100	152000100	-0.6145809291227293
chr3	151999200	152000200	-1.1876395938691735
chr3	151999300	152000300	-0.9748999046176204
chr3	151999400	152000400	-0.8949537335432827
chr3	151999500	152000500	-0.3299779900265247
chr3	151999600	152000600	-0.37622855092116375
chr3	151999700	152000700	-0.5923449410856743
chr3	151999800	152000800	-0.7718536874937408
chr3	151999900	152000900	-0.6366823467034278
chr3	152000000	152001000	-0.9948304026018974
chr3	152000100	152001100	-1.0271606623795473
chr3	152000200	152001200	-0.4382440582731874
chr3	152000300	152001300	-0.5281345119703145
chr3	152000400	152001400	-0.9412770503792152
chr3	152000500	152001500	-1.4412161392453622
chr3	152000600	152001600	-1.5229162158782508
chr3	152000700	152001700	-0.3946204084478636
chr3	152000800	152001800	-0.2480549758151441
chr3	152000900	152001900	0.2696803258607693
chr3	152001000	152002000	0.27659649633789435
chr3	152001100	152002100	1.1765189978552475
chr3	152001200	152002200	1.3161404434644086
chr3	152001300	152002300	1.39302195068339
chr3	152001400	152002400	1.0219728122820089
chr3	152001500	152002500	1.4856043351287924
chr3	152001600	152002600	1.5245208550755929
chr3	152001700	152002700	1.219484685665829
chr3	152001800	152002800	1.2494230833369406
chr3	152001900	152002900	0.97184708574642
chr3	152002000	152003000	0.8480019686120884
chr3	152002100	152003100	0.7793831287543291
chr3	152002200	152003200	0.3753933780300489
chr3	152002300	152003300	0.6805522156117813
chr3	152002400	152003400	0.5263361309703776
chr3	152002500	152003500	0.2512619302318799
chr3	152002600	152003600	0.8619751162399732
chr3	152002700	152003700	0.36168259922437423
chr3	152002800	152003800	-0.2171600433819533
chr3	152002900	152003900	-0.5117112198596689
chr3	152003000	152004000	-0.8591764385713531
chr3	152003100	152004100	-0.8833163214479121
chr3	152003200	152004200	-0.9905948286211826
chr3	152003300	152004300	-1.3207701794766744
chr3	152003400	152004400	-0.4902724409755841
chr3	152003500	152004500	-0.293562315850805
chr3	152003600	152004600	-0.22034824875233547
chr3	152003700	152004700	0.15082467766278712
chr3	152003800	152004800	0.06163943895211151
chr3	152003900	152004900	0.22668235999680536
chr3	152004000	152005000	0.7732921435246279
chr3	152004100	152005100	0.6115233039910929
chr3	152004200	152005200	0.4994972143318029
chr3	152004300	152005300	0.4631252999151638
chr3	152004400	152005400	0.1124160175480847
chr3	152004500	152005500	0.15047014719027574
chr3	152004600	152005600	-0.7393364907891855
chr3	152004700	152005700	-0.7559454730844355
chr3	152004800	152005800	-0.4324311471218647
chr3	152004900	152005900	-0.4058450343697661
chr3	152006100	152007100	-1.292323374662513
chr3	152006200	152007200	-1.2110197955004456
chr3	152006300	152007300	-0.11617257116336695
chr3	152006400	152007400	-0.4860305145389742
chr3	152006500	152007500	-1.2472556059842763
chr3	152006600	152007600	-1.1578216890214592
chr3	152006700	152007700	-1.1241340748296484
chr3	152006800	152007800	-0.7847904672992905
chr3	152006900	152007900	-0.9414889376292778
chr3	152007000	152008000	-0.9088432631527267
chr3	152007100	152008100	-1.128989409042316
chr3	152007200	152008200	-0.9064450194350058
chr3	152007300	152008300	-1.642602200440438
chr3	152007400	152008400	-1.9081311550472009
chr3	152007500	152008500	-1.6254316605953247
chr3	152007600	152008600	-1.4747692159836738
chr3	152007700	152008700	-0.9014738739059612
chr3	152007800	152008800	-1.112316900602471
chr3	152007900	152008900	-1.2341093957551528
chr3	152008000	152009000	-1.1681590779795992
chr3	152008100	152009100	-0.6982027027421984
chr3	152008200	152009200	-0.5927745738544847
chr3	152008300	152009300	-0.5228265653384421
chr3	152008400	152009400	-0.2419719870053277
chr3	152008500	152009500	-0.6453196025692423
chr3	152008600	152009600	-0.2517261461990453
chr3	152008700	152009700	-0.4959332879019619
chr3	152008800	152009800	-0.27480537641403024
chr3	152008900	152009900	0.21529418885741866
chr3	152009000	152010000	0.36942007896510637
chr3	152009100	152010100	0.8844073933807269
chr3	152009200	152010200	0.3951972963726881
chr3	152009300	152010300	0.1097623386212295
chr3	152009400	152010400	0.5413175844856942
chr3	152009500	152010500	0.9700803199471468
chr3	152009600	152010600	0.5831097540513932
chr3	152009700	152010700	1.0399668243339264
chr3	152009800	152010800	0.6922275061816174
chr3	152009900	152010900	0.8479888590170941
chr3	152010000	152011000	1.181884789533477
chr3	152010100	152011100	0.8998972505578978
chr3	152010200	152011200	1.227474268417305
chr3	152010300	152011300	1.2981377094682458
chr3	152010400	152011400	1.000071280329703
chr3	152010500	152011500	1.5408626029655863
chr3	152010600	152011600	1.5391175198877904
chr3	152010700	152011700	1.3261115297300263
chr3	152010800	152011800	1.5335667056225106
chr3	152010900	152011900	0.8845072864378997
chr3	152011000	152012000	0.47862716958834556
chr3	152011100	152012100	0.8544611450143094
chr3	152011200	152012200	0.6240234691037951
chr3	152011300	152012300	0.9085188705519506
chr3	152011400	152012400	0.6623770404504413
chr3	152011500	152012500	-0.12819813745966896
chr3	152011600	152012600	0.4762794225796394
chr3	152011700	152012700	0.7575996215130586
chr3	152011800	152012800	1.4139822039142942
chr3	152011900	152012900	1.5847559492988377
chr3	152012000	152013000	1.556304889375917
chr3	152012100	152013100	0.7416979673144087
chr3	152012200	152013200	0.5986164450792256
chr3	152012300	152013300	0.2699422233677861
chr3	152012400	152013400	0.99742300802261
chr3	152012500	152013500	1.298994499156518
chr3	152012600	152013600	0.8695045766819594
chr3	152012700	152013700	-0.23000944256107586
chr3	152012800	152013800	-1.3059589993215506
chr3	152012900	152013900	-1.2179740267783818
chr3	152013000	152014000	-1.090376909588577
chr3	152013100	152014100	-0.8280193440794424
chr3	152013200	152014200	0.09129087707007916
chr3	152013300	152014300	0.7260998288466949
chr3	152013400	152014400	0.43215951915656425
chr3	152013500	152014500	-0.3097219824397183
chr3	152013600	152014600	-0.35864021961001336
chr3	152013700	152014700	0.07873778621226478
chr3	152013800	152014800	1.2310264784997007
chr3	152013900	152014900	-0.04765741480462633
chr3	152014000	152015000	0.38366974220583067
chr3	152014100	152015100	0.3217518324326292
chr3	152014200	152015200	0.02877155781786211
chr3	152014300	152015300	-0.43723771986725335
chr3	152014400	152015400	-0.4453955736348152
chr3	152014500	152015500	-0.6000291961905659
chr3	152014600	152015600	-0.9064486974321804
chr3	152015600	152016600	-0.089135319631941
chr3	152015700	152016700	-0.4604457496912026
chr3	152015800	152016800	-1.4788857250846308
chr3	152015900	152016900	-1.38624890100988
chr3	152016000	152017000	-1.272928998574153
chr3	152016100	152017100	-1.0053773165334066
chr3	152016200	152017200	-0.2936940572649602
chr3	152016300	152017300	-0.17081340746237944
chr3	152016400	152017400	-0.6041640460205923
chr3	152016500	152017500	-0.23334938649608816
chr3	152016600	152017600	-0.3893931845682701
chr3	152016700	152017700	-0.4051027242107225
chr3	152016800	152017800	0.555851389374783
chr3	152017000	152018000	0.25784088430695906
chr3	152017100	152018100	-0.18416377442056472
chr3	152017200	152018200	-0.01919761717754609
chr3	152017300	152018300	-0.3876805483304174
chr3	152017400	152018400	-0.049445642276582234
chr3	152017800	152018800	0.005456971554721859
chr3	152017900	152018900	0.4553841949816808
chr3	152018000	152019000	0.39095044233460785
chr3	152018100	152019100	-0.03972671479234268
chr3	152018200	152019200	-0.0252746503375281
chr3	152018300	152019300	0.3025271248725012
chr3	152018400	152019400	-0.012054552829994541
chr3	152018500	152019500	-0.12109071065428645
chr3	152018600	152019600	-0.20595813911911287
chr3	152018700	152019700	-0.2336211464377464
chr3	152018800	152019800	-0.13234532914948988
chr3	152018900	152019900	-0.3760516520607848
chr3	152019000	152020000	-0.3920732498800875
chr3	152019100	152020100	0.2416500939059245
chr3	152019200	152020200	-0.1941723870223608
chr3	152019300	152020300	-0.005540434541217686
chr3	152019400	152020400	0.4401311583442864
chr3	152019500	152020500	1.2570588491460168
chr3	152019600	152020600	1.4007867414781137
chr3	152019700	152020700	0.8860083850052276
chr3	152019800	152020800	0.6998500651513119
chr3	152019900	152020900	1.0171785364368309
chr3	152020000	152021000	1.2425854483807934
chr3	152020100	152021100	1.427795000856407
chr3	152020200	152021200	1.5819332550880194
chr3	152020300	152021300	1.027820642148218
chr3	152020400	152021400	0.7511677214050482
chr3	152020500	152021500	0.062247076222693626
chr3	152020600	152021600	-0.6444146818251406
chr3	152020700	152021700	-0.7155255724296292
chr3	152020800	152021800	-0.7047787057811696
chr3	152020900	152021900	-1.3153944866399234
chr3	152021000	152022000	-0.8638406590853932
chr3	152021100	152022100	-1.2833925000934652
chr3	152021200	152022200	-1.1916910316930955
chr3	152021300	152022300	-0.3866760889805427
chr3	152021400	152022400	0.3202617511704007
chr3	152021500	152022500	0.5563093008546358
chr3	152021600	152022600	1.7922746259559126
chr3	152021700	152022700	2.3953895909042817
chr3	152021800	152022800	2.467545450671724
chr3	152021900	152022900	2.6782253921817336
chr3	152022000	152023000	2.041012473959001
chr3	152022100	152023100	1.898033635796571
chr3	152022200	152023200	1.7776640574870788
chr3	152022300	152023300	1.5300388820529185
chr3	152022400	152023400	1.1336892439212924
chr3	152024200	152025200	0.3868506548553752
chr3	152024300	152025300	0.8107777589015309
chr3	152024400	152025400	0.456583590725857
chr3	152024500	152025500	0.3663420166155312
chr3	152024600	152025600	0.18179529698500635
chr3	152024700	152025700	0.06539443416702417
chr3	152024800	152025800	0.2867660564886377
chr3	152024900	152025900	0.8552041259603527
chr3	152025000	152026000	0.7393924599143493
chr3	152025100	152026100	1.1135279592040672
chr3	152025200	152026200	1.202310581981187
chr3	152025300	152026300	0.8825030100770019
chr3	152025400	152026400	1.4095707639088777
chr3	152025500	152026500	1.511936754746834
chr3	152025600	152026600	1.5977419906572925
chr3	152025700	152026700	1.811062086676105
chr3	152025800	152026800	1.6205440477838997
chr3	152025900	152026900	1.055050371147232
chr3	152026000	152027000	0.938321803920937
chr3	152026100	152027100	1.2281749080930369
chr3	152026200	152027200	1.016764843316053
chr3	152026300	152027300	1.5281669845422032
chr3	152026400	152027400	1.004184496798573
chr3	152026500	152027500	0.7365101608252821
chr3	152026600	152027600	0.4454083141379228
chr3	152026700	152027700	0.6064354321676947
chr3	152026800	152027800	1.0666057864115863
chr3	152026900	152027900	1.1332506146686483
chr3	152027000	152028000	0.09786344633628678
chr3	152027100	152028100	-0.02555973435917961
chr3	152027200	152028200	0.008271289606576958
chr3	152027300	152028300	-0.44808331974313775
chr3	152027400	152028400	-0.3807195645996584
chr3	152027500	152028500	-0.2884706409925429
chr3	152027600	152028600	-0.6040481211759947
chr3	152027700	152028700	-1.403482326470339
chr3	152027800	152028800	-0.936248068788308
chr3	152027900	152028900	-2.1900084917079004
chr3	152028000	152029000	-1.2548317088661614
chr3	152028100	152029100	-1.6350202426820355
chr3	152028200	152029200	-1.4137114739641363
chr3	152028300	152029300	-2.0274913469637266
chr3	152028400	152029400	-1.7361455864528048
chr3	152028500	152029500	-1.4988317540825118
chr3	152028600	152029600	-0.5146924912640465
chr3	152028700	152029700	-0.4627735663483809
chr3	152028800	152029800	-0.8613577651363689
chr3	152028900	152029900	0.20526325903486245
chr3	152029000	152030000	-0.2266126510986681
chr3	152029100	152030100	-0.40230171491364414
chr3	152029200	152030200	-0.6695960646520945
chr3	152029300	152030300	-0.36729141459877823
chr3	152029400	152030400	-0.7575156275987959
chr3	152029500	152030500	-0.8445712974700865
chr3	152029600	152030600	-1.2316970428301086
chr3	152029700	152030700	-0.7642456839591054
chr3	152029800	152030800	-1.010276865087692
chr3	152029900	152030900	-1.6706478050781433
chr3	152030000	152031000	-1.4536727314229383
chr3	152030100	152031100	-1.1223851252278747
chr3	152030200	152031200	-1.234194929510447
chr3	152030300	152031300	-1.089224862338802
chr3	152030400	152031400	-1.2960275913466257
chr3	152030500	152031500	-1.6341104649327196
chr3	152030600	152031600	-1.5254225712007132
chr3	152030700	152031700	-1.4320153862646992
chr3	152030800	152031800	-1.96905354712794
chr3	152030900	152031900	-1.70971860710966
chr3	152031000	152032000	-0.9612376099289178
chr3	152031100	152032100	-1.1587526942985054
chr3	152031200	152032200	-0.9000466589144478
chr3	152031300	152032300	-0.8464264695833438
chr3	152031400	152032400	-0.12693852759786142
chr3	152031500	152032500	0.12640311692082426
chr3	152031600	152032600	0.20074036852138505
chr3	152031700	152032700	-0.28641381536564986
chr3	152031800	152032800	0.2637824208384357
chr3	152031900	152032900	0.7994974145200062
chr3	152032000	152033000	0.3615263948041561
chr3	152032100	152033100	1.258993144214158
chr3	152032200	152033200	1.5612085741745776
chr3	152032300	152033300	1.8108708943731413
chr3	152032400	152033400	1.2450447015874335
chr3	152032500	152033500	0.9308473200579582
chr3	152032600	152033600	0.4509682626219333
chr3	152032700	152033700	0.4871201909813652
chr3	152032800	152033800	0.2117432710014154
chr3	152032900	152033900	-0.35297992392592104
chr3	152033000	152034000	-0.16713291768725475
chr3	152033100	152034100	-0.8547849745114928
chr3	152033200	152034200	-1.4450080162971817
chr3	152033300	152034300	-1.57189163918567
chr3	152033400	152034400	-0.8551091211348204
chr3	152033500	152034500	-0.3258073518418961
chr3	152033600	152034600	0.06832582311247505
chr3	152033700	152034700	-0.152704720874229
chr3	152033800	152034800	-0.15893637325816729
chr3	152033900	152034900	0.3566706568777825
chr3	152034000	152035000	-0.15412083955421993
chr3	152034100	152035100	-0.3452030214448283
chr3	152034200	152035200	-0.09202736485640156
chr3	152034300	152035300	0.3180221344208079
chr3	152034400	152035400	0.06396231780265295
chr3	152034500	152035500	-0.20652442385471154
chr3	152034600	152035600	-0.14346702778556925
chr3	152034700	152035700	-0.7368941881211365
chr3	152034800	152035800	-0.8088258983785187
chr3	152034900	152035900	-1.3004531089760083
chr3	152035000	152036000	-1.8072221630096326
chr3	152035100	152036100	-1.0412039066734888
chr3	152035200	152036200	-1.1105265575846743
chr3	152035300	152036300	-1.4042155544443389
chr3	152035400	152036400	-1.4042882671543444
chr3	152035500	152036500	-1.5415932573602198
chr3	152035600	152036600	-1.9598058418695157
chr3	152035700	152036700	-0.9111707438783606
chr3	152035800	152036800	-0.29730043637206793
chr3	152035900	152036900	-0.20186336785088388
chr3	152036000	152037000	0.5397506393566736
chr3	152036100	152037100	-0.17815528325165833
chr3	152036200	152037200	-0.01146678933711554
chr3	152036300	152037300	0.21341982072652327
chr3	152036400	152037400	0.06570257253350154
chr3	152036500	152037500	0.1746668902184586
chr3	152036600	152037600	0.4388520221367162
chr3	152036700	152037700	-0.31543871243965416
chr3	152036800	152037800	-0.5845969597135109
chr3	152036900	152037900	-0.5493435858143308
chr3	152037000	152038000	-0.5564025496967832
chr3	152037100	152038100	-0.31956355742467657
chr3	152037200	152038200	-0.13256578762805518
chr3	152037300	152038300	-0.8729041557968127
chr3	152037400	152038400	-0.7686836684479063
chr3	152037500	152038500	-0.7830707387046576
chr3	152037600	152038600	-1.311757010783355
chr3	152037700	152038700	-0.6527802671971277
chr3	152037800	152038800	-0.5574023051434043
chr3	152037900	152038900	-0.2976779620824805
chr3	152038000	152039000	-0.7293550063305644
chr3	152038100	152039100	-0.4494943160801845
chr3	152038200	152039200	-0.9156347853172314
chr3	152038300	152039300	-1.2863010781227489
chr3	152038400	152039400	-1.4330837826996066
chr3	152038500	152039500	-2.285480070536979
chr3	152038600	152039600	-1.6128583926430555
chr3	152038700	152039700	-1.8804010178935409
chr3	152038800	152039800	-2.3063412327617727
chr3	152038900	152039900	-2.4144519083837195
chr3	152039000	152040000	-2.038703543238171
chr3	152039100	152040100	-2.1851883840161923
chr3	152039200	152040200	-1.957873104285028
chr3	152039300	152040300	-1.2568991737892472
chr3	152039400	152040400	-1.4972950019597733
chr3	152039500	152040500	-0.4636774765137172
chr3	152039600	152040600	-0.8785475930026054
chr3	152040000	152041000	-0.09175651504672903
chr3	152040100	152041100	0.4438682666921382
chr3	152040200	152041200	0.8613107515276948
chr3	152040300	152041300	0.7826966306777402
chr3	152040400	152041400	0.8283588328820757
chr3	152040500	152041500	0.741400581307825
chr3	152040600	152041600	0.7192269085985725
chr3	152040700	152041700	1.3041679953419605
chr3	152040800	152041800	0.6977235961144967
chr3	152040900	152041900	1.15919331852398
chr3	152041000	152042000	0.9800000920290475
chr3	152041100	152042100	0.6838195064908323
chr3	152041200	152042200	0.12458611905548896
chr3	152041300	152042300	-0.14927441929210325
chr3	152041400	152042400	-0.6115781117776755
chr3	152041500	152042500	-1.0554521731327804
chr3	152041600	152042600	-0.5515359556757002
chr3	152041700	152042700	-0.7463092267966656
chr3	152041800	152042800	-0.8253024651896825
chr3	152041900	152042900	-0.8250626425695671
chr3	152042000	152043000	-0.7343685196808316
chr3	152042100	152043100	-0.8000802860957249
chr3	152042200	152043200	-0.6203221415817383
chr3	152042300	152043300	-0.05560353006975867
chr3	152042400	152043400	0.2648848218910409
chr3	152042500	152043500	0.7372704836436196
chr3	152042600	152043600	0.3077681062434011
chr3	152042700	152043700	0.5125373339352066
chr3	152042800	152043800	0.8093735657243429
chr3	152042900	152043900	0.7235838418713249
chr3	152043000	152044000	0.43621710208087666
chr3	152043100	152044100	0.7540747996830072
chr3	152043200	152044200	0.9050335768126824
chr3	152043300	152044300	1.024753531027659
chr3	152043400	152044400	1.2247594501482435
chr3	152043500	152044500	1.3125969515754958
chr3	152043600	152044600	1.105693031040508
chr3	152043700	152044700	0.6750041605847977
chr3	152043800	152044800	0.061270312047352324
chr3	152043900	152044900	0.6559864759422686
chr3	152044000	152045000	1.0236726001600842
chr3	152044100	152045100	0.7408289092339181
chr3	152044200	152045200	0.8499438183614818
chr3	152044300	152045300	0.19703114746806635
chr3	152044400	152045400	0.6248887327804901
chr3	152044500	152045500	0.6482775596849969
chr3	152044600	152045600	0.4482173949280933
chr3	152044700	152045700	1.1486813306497807
chr3	152044800	152045800	1.5778882311625049
chr3	152044900	152045900	1.2322874454926869
chr3	152045000	152046000	0.7433470229820742
chr3	152045100	152046100	1.3252890430165267
chr3	152045200	152046200	1.6360928673605817
chr3	152045300	152046300	2.173090921237489
chr3	152045400	152046400	1.457422158060136
chr3	152045500	152046500	1.166703292970552
chr3	152045600	152046600	1.8474233197501315
chr3	152045700	152046700	1.5078207043366625
chr3	152045800	152046800	1.5684690271133284
chr3	152045900	152046900	1.4806702131308431
chr3	152046000	152047000	2.1108865732269053
chr3	152046100	152047100	1.1925961487756649
chr3	152046200	152047200	1.1985254514810866
chr3	152046300	152047300	0.06616620191138213
chr3	152046400	152047400	0.6487447871811264
chr3	152046500	152047500	0.6786846175760032
chr3	152046600	152047600	0.5434638032653882
chr3	152046700	152047700	0.04499983647193493
chr3	152046800	152047800	-0.4771108407920974
chr3	152046900	152047900	-1.215821543041237
chr3	152047000	152048000	-1.8823811233337147
chr3	152047100	152048100	-1.5094042682773003
chr3	152047200	152048200	-2.3671402454517
chr3	152047300	152048300	-1.9051684313288642
chr3	152047400	152048400	-2.2854063577155896
chr3	152047500	152048500	-2.1045646644970573
chr3	152047600	152048600	-2.2381802396060104
chr3	152047700	152048700	-1.5614973887387575
chr3	152047800	152048800	-1.2434168830766812
chr3	152047900	152048900	-0.7325978504671169
chr3	152048000	152049000	-0.7258538582072945
chr3	152048100	152049100	-1.0296813964406
chr3	152048200	152049200	-0.904770987357726
chr3	152048300	152049300	-0.4529064946161608
chr3	152048400	152049400	0.08835258077361942
chr3	152048500	152049500	-0.3781078112047181
chr3	152048600	152049600	-0.5161545998253784
chr3	152048700	152049700	-1.1844094006267978
chr3	152048800	152049800	-0.5494286738684007
chr3	152048900	152049900	-0.5795481159813767
chr3	152049000	152050000	-0.33178346823103794
chr3	152049100	152050100	-0.047576966590555006
chr3	152049200	152050200	-0.13312272269339342
chr3	152049300	152050300	-0.30309133944934064
chr3	152049400	152050400	-1.2823015592227998
chr3	152049500	152050500	-0.9571463021798448
chr3	152049600	152050600	-0.4774859517457974
chr3	152049700	152050700	0.03686743977567022
chr3	152049800	152050800	-1.105703031671482
chr3	152049900	152050900	-0.9275102101458101
chr3	152050000	152051000	-1.2117560996484427
chr3	152050100	152051100	-1.2338620763412016
chr3	152050200	152051200	-0.594341827327909
chr3	152050300	152051300	-0.5240557787065171
chr3	152050400	152051400	0.304740974424643
chr3	152050500	152051500	0.2778376882705021
chr3	152050600	152051600	0.6484454636610171
chr3	152050700	152051700	0.8675363599734262
chr3	152050800	152051800	0.9388415007030064
chr3	152050900	152051900	1.1363322031503966
chr3	152051000	152052000	2.124354524655727
chr3	152051100	152052100	1.4911592622718095
chr3	152051200	152052200	1.4979358159775198
chr3	152051300	152052300	1.486397532335205
chr3	152051400	152052400	1.4967163902654836
chr3	152051500	152052500	2.027965044930888
chr3	152051600	152052600	0.6164495822046689
chr3	152051700	152052700	0.10352348991828024
chr3	152051800	152052800	0.9355037475422918
chr3	152051900	152052900	1.036468855933267
chr3	152052000	152053000	0.49127892835162545
chr3	152052100	152053100	0.4616200919060853
chr3	152052200	152053200	-0.3954914365231839
chr3	152052300	152053300	-0.2233943398138403
chr3	152052400	152053400	-0.3608388018043558
chr3	152052500	152053500	-1.2206640599835243
chr3	152052600	152053600	-0.5637993022071905
chr3	152052700	152053700	0.11931419440909187
chr3	152052800	152053800	-0.05385306716658343
chr3	152052900	152053900	-0.19428111542653315
chr3	152053000	152054000	0.11025644319694096
chr3	152053100	152054100	0.2631944628420409
chr3	152053200	152054200	0.9511295832511388
chr3	152053300	152054300	0.3067405777103119
chr3	152053400	152054400	-0.5221612327951176
chr3	152053500	152054500	0.024637281429208645
chr3	152053600	152054600	0.5431441648331905
chr3	152053700	152054700	0.18390272881874806
chr3	152053800	152054800	-0.023856920345384645
chr3	152053900	152054900	-0.11970182777666055
chr3	152054000	152055000	0.0412407294050837
chr3	152054100	152055100	0.5286445020033753
chr3	152054200	152055200	0.3913649415295328
chr3	152054300	152055300	0.6375497607670155
chr3	152054400	152055400	1.4626493801208742
chr3	152054500	152055500	1.4235784763596082
chr3	152054600	152055600	1.1965894036995393
chr3	152054700	152055700	0.7655220356128706
chr3	152054800	152055800	1.259457719122398
chr3	152054900	152055900	1.647416045875347
chr3	152055000	152056000	1.303732817858429
chr3	152055100	152056100	0.6446038753640563
chr3	152055200	152056200	0.6335448119264212
chr3	152055300	152056300	0.8909986323442882
chr3	152055400	152056400	0.5837582870171193
chr3	152055500	152056500	0.7459965981634286
chr3	152055600	152056600	0.6334069540709742
chr3	152055700	152056700	0.9420386447500712
chr3	152055800	152056800	0.7771570288860491
chr3	152055900	152056900	-0.11918625428103595
chr3	152056000	152057000	-0.06278315108742255
chr3	152056100	152057100	-0.3029678796688421
chr3	152056200	152057200	-0.16271155202057122
chr3	152056300	152057300	0.14955340383658214
chr3	152056400	152057400	0.8227460327507257
chr3	152056500	152057500	0.6043217067677571
chr3	152056600	152057600	0.41806873444675297
chr3	152056700	152057700	0.6006408981358886
chr3	152056800	152057800	-0.3001803420855845
chr3	152056900	152057900	0.4875793423894648
chr3	152057000	152058000	0.34104326286669645
chr3	152057100	152058100	0.7779051618459886
chr3	152057200	152058200	1.085730953890798
chr3	152057300	152058300	0.9113221672736924
chr3	152057400	152058400	0.13898561494829545
chr3	152057500	152058500	-0.03792619724483042
chr3	152057600	152058600	-0.18609932573407548
chr3	152057700	152058700	-0.061169413112960334
chr3	152057800	152058800	0.3442453936740271
chr3	152057900	152058900	-0.04927695472383365
chr3	152058000	152059000	-0.2527544678748687
chr3	152058100	152059100	0.2635485322617288
chr3	152058200	152059200	0.5010865983688205
chr3	152058300	152059300	-0.00220677715071051
chr3	152058400	152059400	0.3715865105144151
chr3	152058500	152059500	0.5793773765984824
chr3	152058600	152059600	0.5983938031346454
chr3	152058700	152059700	-0.04757443513398018
chr3	152058800	152059800	0.5133177763446671
chr3	152058900	152059900	0.564980593235701
chr3	152059000	152060000	1.017521283866189
chr3	152059100	152060100	0.9792658040067552
chr3	152059200	152060200	0.5592619849542866
chr3	152059300	152060300	0.9275486101670904
chr3	152059400	152060400	1.0499008423625575
chr3	152059500	152060500	0.8771754138926038
chr3	152059600	152060600	1.003695851859611
chr3	152059700	152060700	1.1531887063667179
chr3	152059800	152060800	1.3962283102188469
chr3	152059900	152060900	1.0631332398877853
chr3	152060000	152061000	0.5086091646244791
chr3	152060100	152061100	0.32086956178652826
chr3	152060200	152061200	-0.0193430835196478
chr3	152060300	152061300	-0.20347830103542736
chr3	152060400	152061400	-0.6998704107482695
chr3	152060500	152061500	-0.6090262319614363
chr3	152060600	152061600	-0.5458804302502086
chr3	152060700	152061700	-0.06606864793950176
chr3	152060800	152061800	-0.2488531790143101
chr3	152060900	152061900	-0.154805794136952
chr3	152061000	152062000	0.2104513800177531
chr3	152061100	152062100	0.5389380854893557
chr3	152061200	152062200	1.1165318055229314
chr3	152061300	152062300	1.1545142625352538
chr3	152061400	152062400	1.4157071942587744
chr3	152061500	152062500	1.5328232905298207
chr3	152061600	152062600	1.861110766616388
chr3	152061700	152062700	1.7994908841630906
chr3	152061800	152062800	1.1243763327083578
chr3	152061900	152062900	0.8665337659902057
chr3	152062000	152063000	0.8193498560783073
chr3	152062100	152063100	0.9906238166626778
chr3	152062200	152063200	0.8074904935916465
chr3	152062300	152063300	0.791879606043912
chr3	152062400	152063400	1.1484824698883198
chr3	152062500	152063500	0.889650992606581
chr3	152062600	152063600	1.1155261537083527
chr3	152062700	152063700	0.91549236211276
chr3	152062800	152063800	1.7506695038130666
chr3	152062900	152063900	1.6932720776870216
chr3	152063000	152064000	1.6612062776166074
chr3	152063100	152064100	1.3755576686129791
chr3	152063200	152064200	1.2123507132532458
chr3	152063300	152064300	1.3383439721670791
chr3	152063400	152064400	1.0667725995844586
chr3	152063700	152064700	0.6278891567793644
chr3	152064000	152065000	1.1481950384864166
chr3	152064100	152065100	0.7574520090401673
chr3	152064200	152065200	0.44727558461851374
chr3	152064300	152065300	0.29841701233308565
chr3	152064400	152065400	0.2545169366786872
chr3	152064500	152065500	-0.4075474434830473
chr3	152064600	152065600	-0.10286781113550468
chr3	152064700	152065700	-0.5691935927687892
chr3	152064800	152065800	-0.3473754672496462
chr3	152064900	152065900	-1.5763634945135092
chr3	152065000	152066000	-1.1543767674002343
chr3	152065100	152066100	-1.0795755936301628
chr3	152065200	152066200	-0.7387006448417801
chr3	152065300	152066300	-0.9955695607852612
chr3	152065400	152066400	-0.4434202946639552
chr3	152065500	152066500	-0.1805206020903232
chr3	152065600	152066600	-0.2869475973093798
chr3	152065700	152066700	0.3163018282078405
chr3	152065800	152066800	0.07065047692503597
chr3	152065900	152066900	0.7590135287484021
chr3	152066000	152067000	0.4205596344173101
chr3	152066100	152067100	0.4489555510312152
chr3	152066200	152067200	0.4672092620904194
chr3	152066300	152067300	0.6299508674977378
chr3	152066400	152067400	-0.17106739372633525
chr3	152066500	152067500	-0.4313214217621981
chr3	152066600	152067600	-0.5907977553865312
chr3	152066700	152067700	-0.5324224213446979
chr3	152066800	152067800	0.18276794873214866
chr3	152066900	152067900	-0.015759471184994253
chr3	152067000	152068000	0.014053542404622182
chr3	152067100	152068100	-0.6866356620170404
chr3	152067200	152068200	-1.0137570151779138
chr3	152067300	152068300	-0.5482303044948728
chr3	152067400	152068400	-0.1003340712919083
chr3	152067500	152068500	-0.5499191266808767
chr3	152067600	152068600	-0.3175168862415563
chr3	152067700	152068700	-0.8199184805315672
chr3	152067800	152068800	-1.5513585659688558
chr3	152069200	152070200	-0.39289605648887227
chr3	152069400	152070400	-0.8939503362377673
chr3	152069500	152070500	-0.8725945087541122
chr3	152069700	152070700	-0.6633140679051428
chr3	152069800	152070800	-0.2020613062526692
chr3	152070100	152071100	-1.6973884257320224
chr3	152070800	152071800	0.16805012810725306
chr3	152070900	152071900	-0.12153596520393975
chr3	152071000	152072000	0.08782178611908732
chr3	152071100	152072100	0.5198496760809873
chr3	152071200	152072200	-0.0241480631435063
chr3	152071300	152072300	0.242144930810829
chr3	152071400	152072400	-0.32845202166092285
chr3	152071500	152072500	-0.058509728077433876
chr3	152071600	152072600	0.2517831524475194
chr3	152071700	152072700	0.8929085320618342
chr3	152071800	152072800	1.1779101900576392
chr3	152071900	152072900	1.4052758161903671
chr3	152072000	152073000	2.098290256347202
chr3	152072100	152073100	2.4850208127782722
chr3	152072200	152073200	2.4753084648989225
chr3	152072300	152073300	1.7140745951786542
chr3	152072400	152073400	2.007770879863134
chr3	152072500	152073500	1.5291037071312126
chr3	152072600	152073600	0.38226151774741657
chr3	152072700	152073700	0.4566985090609684
chr3	152072800	152073800	0.5020002561493495
chr3	152072900	152073900	0.5383767162490445
chr3	152073000	152074000	-0.2099441702091218
chr3	152073100	152074100	-0.3978675639016276
chr3	152073200	152074200	-0.3416962613008393
chr3	152073300	152074300	0.3173435387957577
chr3	152073400	152074400	0.4815903603206806
chr3	152073500	152074500	0.653441171755701
chr3	152073600	152074600	1.4959415452739009
chr3	152073700	152074700	1.2408072169683244
chr3	152073800	152074800	0.44501730703746295
chr3	152073900	152074900	-0.19852592219344287
chr3	152074000	152075000	-0.32856286742255725
chr3	152074100	152075100	-0.3744231074285598
chr3	152074200	152075200	-0.6383933296981439
chr3	152074300	152075300	-0.70340375322272
chr3	152074400	152075400	-0.6531662486232832
chr3	152074500	152075500	-1.0042424029922732
chr3	152074600	152075600	-1.740261533680403
chr3	152074700	152075700	-1.7818782654070693
chr3	152074800	152075800	-1.5839998209370956
chr3	152074900	152075900	-0.9954044113458418
chr3	152075000	152076000	-0.9689546857184432
chr3	152075100	152076100	-1.5851138071949442
chr3	152075200	152076200	-1.8766069028055816
chr3	152075300	152076300	-2.413433694648569
chr3	152075400	152076400	-2.7429811768320853
chr3	152075500	152076500	-2.114219422627346
chr3	152075600	152076600	-1.4966285458682755
chr3	152075700	152076700	-1.1218492550017092
chr3	152075800	152076800	-0.6630091660982357
chr3	152075900	152076900	-1.0375039145174607
chr3	152076000	152077000	-0.8179727241472049
chr3	152076100	152077100	0.2613513846014829
chr3	152076200	152077200	0.935141269832619
chr3	152076300	152077300	1.5065198936394482
chr3	152076400	152077400	1.3463004014872295
chr3	152076500	152077500	1.1277936257022998
chr3	152076600	152077600	0.8855344069946453
chr3	152076700	152077700	0.2436811239999873
chr3	152076800	152077800	0.4747670672112418
chr3	152076900	152077900	1.0362843907303656
chr3	152077000	152078000	0.9334601164407355
chr3	152077100	152078100	0.060883387102579435
chr3	152077200	152078200	-0.5097949753044994
chr3	152077300	152078300	-0.6673527750451989
chr3	152077400	152078400	-0.3389121310979557
chr3	152077500	152078500	0.4655810507940536
chr3	152077600	152078600	0.9002611237149386
chr3	152077700	152078700	0.6161743480598254
chr3	152077800	152078800	-0.0025958242688704385
chr3	152077900	152078900	0.09604105739244324
chr3	152078000	152079000	-0.044172269584027646
chr3	152078100	152079100	0.2615670514199617
chr3	152078200	152079200	0.8338621194282774
chr3	152078300	152079300	1.2481837598807088
chr3	152078400	152079400	1.1031889041803085
chr3	152078500	152079500	0.4620491116094641
chr3	152078600	152079600	0.2143121491641305
chr3	152078700	152079700	0.6623710082006888
chr3	152078800	152079800	1.1769135384409255
chr3	152078900	152079900	0.9385166536403402
chr3	152079000	152080000	1.4399230497663795
chr3	152079100	152080100	1.2436162607942796
chr3	152079200	152080200	1.0671790306664115
chr3	152080000	152081000	0.1129394918574758
chr3	152080100	152081100	0.1609628264513166
chr3	152080200	152081200	-0.4264839878822565
chr3	152080300	152081300	0.027693996098902825
chr3	152080400	152081400	0.13663033854870066
chr3	152080500	152081500	0.4184015078054051
chr3	152080600	152081600	0.8504550542904173
chr3	152080700	152081700	1.069740801384606
chr3	152080800	152081800	1.522236222840947
chr3	152080900	152081900	1.0054136249415515
chr3	152081000	152082000	1.1138909584244776
chr3	152081100	152082100	0.8810268959732154
chr3	152081200	152082200	1.1610491834400594
chr3	152081300	152082300	0.8539249588187747
chr3	152081400	152082400	0.9048908048722664
chr3	152081500	152082500	0.8035025822074102
chr3	152081600	152082600	0.17551331418941207
chr3	152081700	152082700	-0.002229430676168029
chr3	152081800	152082800	0.1100741212830352
chr3	152081900	152082900	0.9924536746227304
chr3	152082000	152083000	1.1424957242474358
chr3	152082100	152083100	1.3566856988915146
chr3	152082200	152083200	1.5206515314722862
chr3	152082300	152083300	1.397577760429203
chr3	152082400	152083400	1.3766585354615748
chr3	152082500	152083500	1.2125525449742112
chr3	152082600	152083600	1.9495388138210497
chr3	152082700	152083700	1.3160530347665682
chr3	152082800	152083800	1.0074167141942934
chr3	152082900	152083900	0.7724079039409552
chr3	152083000	152084000	0.5686224987657286
chr3	152083100	152084100	0.19576567819325288
chr3	152083200	152084200	0.028500340994335942
chr3	152083300	152084300	-0.04425991558724536
chr3	152083400	152084400	-0.13504671378523464
chr3	152083500	152084500	0.0427081200889055
chr3	152083600	152084600	-0.1941424634456484
chr3	152083700	152084700	0.5841359084398907
chr3	152083800	152084800	0.3380500215484253
chr3	152083900	152084900	0.11912166397117024
chr3	152084000	152085000	0.34412203815243375
chr3	152084100	152085100	0.8947496876879163
chr3	152084200	152085200	1.066198571746425
chr3	152084300	152085300	0.6201115653590762
chr3	152084400	152085400	0.7191071086214282
chr3	152084500	152085500	0.19676369738650185
chr3	152084600	152085600	0.1701620368786591
chr3	152084700	152085700	0.2025260214909481
chr3	152084800	152085800	0.4017145025346364
chr3	152084900	152085900	0.5269879530151798
chr3	152085000	152086000	-0.137115790673184
chr3	152085100	152086100	-0.4856106151558076
chr3	152085200	152086200	-0.5917969979117388
chr3	152085300	152086300	0.6404733372030146
chr3	152085400	152086400	0.6824551349623394
chr3	152085500	152086500	0.6924539767840193
chr3	152085600	152086600	0.7418614146208217
chr3	152085700	152086700	-0.014412759331188876
chr3	152085800	152086800	-0.4121459952155381
chr3	152085900	152086900	-0.9651091112883252
chr3	152086000	152087000	-0.23431593280810153
chr3	152086100	152087100	0.4620480933942812
chr3	152086200	152087200	0.6088252197807891
chr3	152086300	152087300	-0.2930429632039208
chr3	152086400	152087400	0.10247588662387068
chr3	152086500	152087500	0.5314449728885927
chr3	152086600	152087600	0.6272796933098165
chr3	152086700	152087700	1.0942572661357617
chr3	152086800	152087800	1.879524592871624
chr3	152086900	152087900	2.4498172666074067
chr3	152087000	152088000	2.0139690669249912
chr3	152087100	152088100	1.3012043442043029
chr3	152087200	152088200	1.6505488683329683
chr3	152087300	152088300	1.9515614001056951
chr3	152087400	152088400	0.8598081718657001
chr3	152087500	152088500	1.0434985239892514
chr3	152087600	152088600	0.7640420457754016
chr3	152087700	152088700	0.8106686389581577
chr3	152087800	152088800	0.4370986446031375
chr3	152087900	152088900	0.42131748979770894
chr3	152088000	152089000	0.27815063667681333
chr3	152088100	152089100	0.6407553619301855
chr3	152088200	152089200	0.31030436609312656
chr3	152088300	152089300	0.27044632068240865
chr3	152088400	152089400	1.2852800157337645
chr3	152088500	152089500	0.8211805990811806
chr3	152088600	152089600	0.7598199224097738
chr3	152088700	152089700	0.25717531783379177
chr3	152088800	152089800	0.3884837261900332
chr3	152088900	152089900	0.28414380317052423
chr3	152089000	152090000	0.5893326395230121
chr3	152089100	152090100	0.6909833394890894
chr3	152089200	152090200	0.8683247230776179
chr3	152089300	152090300	0.7556205443572607
chr3	152089400	152090400	0.42979454400363454
chr3	152089500	152090500	0.7818604470506686
chr3	152089600	152090600	0.8057901371673286
chr3	152089700	152090700	1.349735623563226
chr3	152089800	152090800	1.5433075470813604
chr3	152089900	152090900	1.3974903690149412
chr3	152090000	152091000	1.4795597349882188
chr3	152090100	152091100	1.6088211389490945
chr3	152090200	152091200	1.7599181835990672
chr3	152090300	152091300	1.2680126702976324
chr3	152090400	152091400	1.6099922867584209
chr3	152090500	152091500	1.725461650001335
chr3	152090600	152091600	1.8323064685142176
chr3	152090700	152091700	2.071162819165953
chr3	152090800	152091800	2.0825843583699406
chr3	152090900	152091900	2.254838352664911
chr3	152091000	152092000	2.5610573997214643
chr3	152091100	152092100	2.0565574108476006
chr3	152091200	152092200	2.1261054217781763
chr3	152091300	152092300	2.7546130881148247
chr3	152091400	152092400	1.6799886954939858
chr3	152091500	152092500	1.4009267778438177
chr3	152091600	152092600	1.4070904779929323
chr3	152091700	152092700	1.064823694451693
chr3	152091800	152092800	0.07901725991623962
chr3	152091900	152092900	-0.2727579884920586
chr3	152092000	152093000	-0.92031477015625
chr3	152092100	152093100	-1.0100914717064258
chr3	152092200	152093200	-1.7081835816852329
chr3	152092300	152093300	-2.0840511583036165
chr3	152092400	152093400	-1.1569692856836773
chr3	152092500	152093500	-1.059232910286505
chr3	152092600	152093600	-1.5947391184765185
chr3	152092700	152093700	-1.8798577868713595
chr3	152092800	152093800	-1.5735195552605166
chr3	152092900	152093900	-1.1718896467060906
chr3	152093000	152094000	-1.655990998996601
chr3	152093100	152094100	-2.0218522796609566
chr3	152093200	152094200	-1.6965926163538474
chr3	152093300	152094300	-1.2255169558906438
chr3	152093400	152094400	-1.3954326165654902
chr3	152093500	152094500	-1.2000736675663717
chr3	152093600	152094600	-1.5030382807601907
chr3	152093700	152094700	-1.6572807235256286
chr3	152093800	152094800	-0.9999346717809164
chr3	152093900	152094900	-1.6993135484603334
chr3	152094000	152095000	-0.8728694160456324
chr3	152094100	152095100	-0.3878824597238629
chr3	152094200	152095200	-0.635030841557817
chr3	152094300	152095300	-0.7430662374248138
chr3	152094400	152095400	-0.5926776087550624
chr3	152094500	152095500	-0.7488312586126434
chr3	152094600	152095600	-0.043891314959875125
chr3	152094700	152095700	0.4004358546959288
chr3	152094800	152095800	-0.11825064359846404
chr3	152094900	152095900	0.08211035487849437
chr3	152095000	152096000	-0.40684434356937554
chr3	152095100	152096100	-0.7020270524888772
chr3	152095200	152096200	-0.994151496856154
chr3	152095300	152096300	-1.1721131455709604
chr3	152095400	152096400	-1.4809642242228804
chr3	152095500	152096500	-1.4464396588112438
chr3	152095600	152096600	-1.7629730100670262
chr3	152095700	152096700	-2.048169059698816
chr3	152095800	152096800	-1.629358294085144
chr3	152095900	152096900	-1.0018152507296758
chr3	152096000	152097000	-0.19973911663842597
chr3	152096100	152097100	-0.5601125998358487
chr3	152096200	152097200	0.11773212369222932
chr3	152096300	152097300	0.2478148452979185
chr3	152096400	152097400	0.4326057392843083
chr3	152096500	152097500	0.5614298975686738
chr3	152096600	152097600	0.9783729175736248
chr3	152096700	152097700	1.7515559077576581
chr3	152096800	152097800	1.5918075382115695
chr3	152096900	152097900	1.3592236378856608
chr3	152097000	152098000	1.723937765440082
chr3	152097100	152098100	2.752779543956017
chr3	152097200	152098200	2.39947594960225
chr3	152097300	152098300	2.0925403781119
chr3	152097400	152098400	2.112833876523358
chr3	152097500	152098500	2.0313657648236
chr3	152097600	152098600	1.8207173311858085
chr3	152097700	152098700	1.6410045295710969
chr3	152097800	152098800	1.65069654663552
chr3	152098200	152099200	-0.5072775881164321
chr3	152098800	152099800	0.5938712349056612
chr3	152098900	152099900	0.948416878136416
chr3	152099000	152100000	1.5760552314298617
chr3	152099100	152100100	1.4089420092132157
chr3	152099200	152100200	1.3214340707899608
chr3	152099300	152100300	1.2770070782976777
chr3	152099400	152100400	1.7142362928742445
chr3	152099500	152100500	0.6401647566064682
chr3	152099600	152100600	0.08002650702101298
chr3	152099700	152100700	0.04214179089468504
chr3	152099800	152100800	-0.42073018235854936
chr3	152099900	152100900	-0.9859256042549734
chr3	152100000	152101000	-1.2567707153321213
chr3	152100100	152101100	-1.3316745168162871
chr3	152100200	152101200	-0.7331618646501886
chr3	152100300	152101300	-0.8319735627763188
chr3	152100400	152101400	-0.9687694727486352
chr3	152100500	152101500	-0.8098114346270526
chr3	152100600	152101600	-0.5323431608726784
chr3	152100700	152101700	-1.4541444750357275
chr3	152100800	152101800	-1.3930825999787966
chr3	152100900	152101900	-0.5907454657135046
chr3	152101000	152102000	-0.6339437946423667
chr3	152101100	152102100	-0.2740377675581777
chr3	152101200	152102200	-0.2423140225508252
chr3	152101300	152102300	-0.2018895446830156
chr3	152101400	152102400	-0.07815745794943822
chr3	152101500	152102500	0.7745428615494349
chr3	152101600	152102600	0.7917667935398969
chr3	152101700	152102700	2.0875708043275982
chr3	152101800	152102800	1.735436487752597
chr3	152101900	152102900	1.3984558721095728
chr3	152102000	152103000	1.671768115458053
chr3	152102100	152103100	1.341353002247117
chr3	152102200	152103200	1.0212094397107083
chr3	152102300	152103300	1.3140096511972907
chr3	152102400	152103400	0.9271528993593022
chr3	152102500	152103500	0.4600659674314461
chr3	152102600	152103600	-0.3833636889806173
chr3	152102700	152103700	-1.1238599842642252
chr3	152102800	152103800	-1.1815715837163308
chr3	152102900	152103900	-1.5566824646158817
chr3	152103000	152104000	-1.5823391192923888
chr3	152103100	152104100	-1.2023221633132688
chr3	152103200	152104200	-1.3145290781038117
chr3	152103300	152104300	-1.8402075588779896
chr3	152103400	152104400	-1.430324167522728
chr3	152103500	152104500	-1.7762716676763202
chr3	152103600	152104600	-0.8723679513408679
chr3	152103700	152104700	-0.5898538207533514
chr3	152104900	152105900	1.9036599124198752
chr3	152105000	152106000	2.311145992688644
chr3	152105100	152106100	2.339174367118145
chr3	152105200	152106200	2.0226725181649616
chr3	152105300	152106300	1.0197490596491456
chr3	152105400	152106400	1.2443996811983733
chr3	152106600	152107600	0.5350687699394949
chr3	152106700	152107700	0.4023563053930572
chr3	152106800	152107800	-0.34548994697116797
chr3	152106900	152107900	-0.23141042647089066
chr3	152107000	152108000	-0.07089151334776546
chr3	152107100	152108100	0.2993891063320116
chr3	152107200	152108200	0.335987445432129
chr3	152107300	152108300	0.27768900957105885
chr3	152107400	152108400	0.04430977997798281
chr3	152107500	152108500	0.315029248947261
chr3	152107600	152108600	0.15144735106922844
chr3	152107700	152108700	0.4461661875926584
chr3	152107800	152108800	0.5437722951337273
chr3	152107900	152108900	0.7861830333357241
chr3	152108000	152109000	0.9378297065647159
chr3	152108100	152109100	0.6232831966581097
chr3	152108200	152109200	0.19026545565092345
chr3	152108300	152109300	0.2617542582657516
chr3	152108400	152109400	0.7060167250945223
chr3	152108500	152109500	0.6691138935442399
chr3	152108600	152109600	1.1237808834709095
chr3	152108700	152109700	1.2966434887591392
chr3	152108800	152109800	1.7222402763082514
chr3	152108900	152109900	2.0822787128379585
chr3	152109000	152110000	2.551193042769951
chr3	152109100	152110100	2.756083347673014
chr3	152109200	152110200	3.061378504646646
chr3	152109300	152110300	2.559081684145503
chr3	152109400	152110400	2.2905846392439946
chr3	152109500	152110500	1.7233125332243475
chr3	152109600	152110600	2.07899034556381
chr3	152109700	152110700	2.022488877038969
chr3	152109800	152110800	1.9187725535054936
chr3	152109900	152110900	2.222572837425606
chr3	152110000	152111000	2.3855500061205968
chr3	152110100	152111100	2.3249092042972777
chr3	152110200	152111200	2.6051286519372847
chr3	152110300	152111300	3.210763119335258
chr3	152110400	152111400	3.0315493560202564
chr3	152110500	152111500	3.223173630921805
chr3	152110600	152111600	2.5125563169337606
chr3	152110700	152111700	2.5661240931902642
chr3	152110800	152111800	2.30841056049158
chr3	152110900	152111900	1.6587749216017982
chr3	152111000	152112000	0.9540359341252042
chr3	152111100	152112100	0.8378816858275046
chr3	152111200	152112200	0.8052693500489982
chr3	152111300	152112300	0.5785941507891023
chr3	152111400	152112400	0.3605753499312262
chr3	152111500	152112500	0.9552184475324748
chr3	152111600	152112600	0.9048629506926807
chr3	152111700	152112700	0.8752967536757628
chr3	152111800	152112800	1.349713549949165
chr3	152111900	152112900	1.2409530750443905
chr3	152112000	152113000	1.8562082134579319
chr3	152112100	152113100	1.4955913065303532
chr3	152112200	152113200	1.1311717532721788
chr3	152112300	152113300	1.4508321044324264
chr3	152112400	152113400	1.4281729460718582
chr3	152112500	152113500	0.3743746263076401
chr3	152112600	152113600	0.29934141497286565
chr3	152112700	152113700	-0.8060143521187613
chr3	152112800	152113800	-0.8212984282467477
chr3	152112900	152113900	-0.5984665457598775
chr3	152113000	152114000	-1.317797768206413
chr3	152113100	152114100	-0.6819518704923853
chr3	152113200	152114200	-0.3957256771772177
chr3	152113300	152114300	-1.1115424015443796
chr3	152113400	152114400	-1.4242607713956277
chr3	152113500	152114500	-0.6753951030191037
chr3	152113600	152114600	-0.3901273767408765
chr3	152113700	152114700	0.2754658044888938
chr3	152113800	152114800	0.07831856473350675
chr3	152113900	152114900	-0.7534583586236651
chr3	152114000	152115000	-0.8104168680483176
chr3	152114100	152115100	-1.2725227869128222
chr3	152115200	152116200	-1.0296855002282417
chr3	152115300	152116300	-1.184708704233528
chr3	152115400	152116400	-1.1932078788009681
chr3	152115500	152116500	-1.3461851653362011
chr3	152115600	152116600	-1.4982178126518026
chr3	152115700	152116700	-1.4766343191578493
chr3	152115800	152116800	-1.4164599174232584
chr3	152115900	152116900	-0.9434906282253728
chr3	152116000	152117000	-0.12452589801954603
chr3	152116100	152117100	0.4992355744158577
chr3	152116200	152117200	-0.13457851218651798
chr3	152116300	152117300	-0.1949395400968644
chr3	152116400	152117400	-0.534565399371775
chr3	152116500	152117500	-0.08972632351099738
chr3	152116600	152117600	-0.3304456932004119
chr3	152116700	152117700	-0.6496933712486924
chr3	152116800	152117800	-0.6022107715339484
chr3	152116900	152117900	-0.6004831315912461
chr3	152117000	152118000	-0.7984200788632465
chr3	152117100	152118100	-0.13152868755746505
chr3	152117200	152118200	0.1096574864907308
chr3	152117300	152118300	0.6500862806341875
chr3	152117400	152118400	1.2362922316893437
chr3	152117900	152118900	1.1489771455750937
chr3	152118000	152119000	1.625565770170862
chr3	152118100	152119100	0.8173127354689969
chr3	152118200	152119200	1.0969289008564798
chr3	152118300	152119300	0.2730525597997636
chr3	152118400	152119400	0.4802519600420689
chr3	152118500	152119500	0.032357073722077606
chr3	152118600	152119600	-0.42496535132948376
chr3	152118700	152119700	-0.27794914945098753
chr3	152118800	152119800	-0.20182739488005427
chr3	152118900	152119900	-0.12025649198879945
chr3	152119000	152120000	0.056037508079544496
chr3	152119100	152120100	0.3321312900387062
chr3	152119200	152120200	0.2844439372723704
chr3	152119300	152120300	0.5848074187874193
chr3	152119400	152120400	-0.05464579422871305
chr3	152119500	152120500	0.3526729409749014
chr3	152119600	152120600	0.5692066182272253
chr3	152120200	152121200	0.5305274891503049
chr3	152120300	152121300	0.14991156045213389
chr3	152120400	152121400	0.3429369615727004
chr3	152120500	152121500	-0.07043948811300131
chr3	152120600	152121600	0.525879058457926
chr3	152120700	152121700	0.9134601220966456
chr3	152120800	152121800	0.6406628375779657
chr3	152120900	152121900	0.04700356622608322
chr3	152121000	152122000	-0.7036209288607188
chr3	152121100	152122100	-0.4232199452133237
chr3	152121200	152122200	-0.4608974093240104
chr3	152121300	152122300	0.29353621553968706
chr3	152121400	152122400	0.6531620609161506
chr3	152121500	152122500	0.6561366864598517
chr3	152121600	152122600	0.5395894195946664
chr3	152121700	152122700	-0.16657769185405452
chr3	152121800	152122800	0.656977179021133
chr3	152121900	152122900	0.4988366815991845
chr3	152122000	152123000	1.0705023368545954
chr3	152122100	152123100	1.232970291461023
chr3	152122200	152123200	0.8243397744589466
chr3	152122300	152123300	-0.012351905651842087
chr3	152122400	152123400	-0.09210613687401628
chr3	152122500	152123500	0.2376831709840249
chr3	152122600	152123600	-0.06841835783764558
chr3	152122700	152123700	0.16632099125822702
chr3	152122800	152123800	0.18833870296839075
chr3	152122900	152123900	0.8055633519052409
chr3	152123000	152124000	0.6549082912051344
chr3	152123100	152124100	0.5335662794723628
chr3	152123200	152124200	0.298437452193188
chr3	152123300	152124300	0.21841088916421966
chr3	152123400	152124400	0.19305419231277954
chr3	152123500	152124500	0.2005409002437256
chr3	152123600	152124600	0.17881600468342826
chr3	152123700	152124700	0.6416840491703358
chr3	152123800	152124800	0.36801145704752003
chr3	152123900	152124900	-0.12207224730731447
chr3	152124000	152125000	0.4288787224852843
chr3	152124100	152125100	0.4875827719497554
chr3	152124200	152125200	0.8472689281184967
chr3	152124300	152125300	1.2342050852121238
chr3	152124400	152125400	0.9694662768451804
chr3	152124500	152125500	0.6548655631797006
chr3	152124600	152125600	0.7588962746319261
chr3	152124700	152125700	0.2539828540813596
chr3	152124800	152125800	0.5481597924315759
chr3	152124900	152125900	0.7936480672326042
chr3	152125000	152126000	0.1031029129894393
chr3	152125100	152126100	-0.4748094613847133
chr3	152125200	152126200	-0.5466153147316825
chr3	152125300	152126300	-0.5678801918745491
chr3	152125400	152126400	-0.20797788458366329
chr3	152125500	152126500	-0.5578164575711154
chr3	152125600	152126600	-1.0725104444172402
chr3	152125700	152126700	-0.6725933122135609
chr3	152125800	152126800	-0.33576737705812404
chr3	152125900	152126900	-0.485658151068021
chr3	152126000	152127000	0.08736789418154968
chr3	152126100	152127100	0.3249090262491973
chr3	152126200	152127200	0.480660188840076
chr3	152126300	152127300	0.31646436064052225
chr3	152126400	152127400	0.5673746326944626
chr3	152126500	152127500	0.5208768976866917
chr3	152126600	152127600	0.8371120750534098
chr3	152126700	152127700	0.7953447853279728
chr3	152126800	152127800	0.4856936164663431
chr3	152126900	152127900	-0.199532808729948
chr3	152127000	152128000	-0.4903716996422979
chr3	152127100	152128100	-0.4054132526778494
chr3	152127200	152128200	-0.6276569103440744
chr3	152127300	152128300	-0.21471425934814384
chr3	152127400	152128400	-0.14619129437658468
chr3	152127500	152128500	0.05015969773236579
chr3	152127600	152128600	-0.06430571475195378
chr3	152127700	152128700	-0.4361571877554198
chr3	152127800	152128800	-0.40122484571876216
chr3	152127900	152128900	0.1256516557642963
chr3	152128000	152129000	0.09112991359882877
chr3	152128100	152129100	0.22414866645249595
chr3	152128200	152129200	0.3299530088939857
chr3	152128300	152129300	0.15831273727586712
chr3	152128400	152129400	-0.5265756518710046
chr3	152128500	152129500	0.16856263394929674
chr3	152128600	152129600	0.524707696721228
chr3	152128700	152129700	0.758198801174449
chr3	152128800	152129800	0.5095560545436479
chr3	152128900	152129900	0.546328586573782
chr3	152129000	152130000	0.022831091346664723
chr3	152129100	152130100	-0.20908542191221804
chr3	152129200	152130200	-0.4562587105127687
chr3	152129300	152130300	-0.6530096220108588
chr3	152129400	152130400	-0.43240675605275536
chr3	152130500	152131500	-0.07608664709210891
chr3	152130600	152131600	0.5223656371825757
chr3	152130700	152131700	0.4300968989069024
chr3	152130800	152131800	0.6823929382347566
chr3	152130900	152131900	0.6039943304723777
chr3	152131000	152132000	1.061148108050482
chr3	152131100	152132100	1.5982965048686557
chr3	152131200	152132200	1.2879327663743207
chr3	152131300	152132300	0.9024086920989236
chr3	152131400	152132400	1.6620691724775418
chr3	152131500	152132500	1.3217843614330926
chr3	152131600	152132600	1.9543723407724216
chr3	152131700	152132700	1.7880033433234743
chr3	152131800	152132800	0.9323266740503441
chr3	152131900	152132900	1.1148463957081003
chr3	152132000	152133000	0.7484729532534836
chr3	152132100	152133100	0.6988141535590128
chr3	152132200	152133200	1.1105075516629759
chr3	152132300	152133300	1.2495379801461999
chr3	152132400	152133400	0.6411469350831306
chr3	152132500	152133500	0.7903163381509919
chr3	152132600	152133600	0.1270886658292046
chr3	152132700	152133700	0.06753343687378424
chr3	152132800	152133800	0.7725611513753551
chr3	152132900	152133900	0.20291531183790806
chr3	152133000	152134000	0.13065565251332556
chr3	152133100	152134100	-0.029589315183970944
chr3	152133200	152134200	-0.34781864477644503
chr3	152133300	152134300	-0.7208263318119607
chr3	152133400	152134400	-0.7289609634309311
chr3	152133500	152134500	-0.9639598247618556
chr3	152133600	152134600	-0.9345450048286474
chr3	152133700	152134700	-0.16315109531797586
chr3	152133800	152134800	-0.5943403456471045
chr3	152133900	152134900	-0.6534607241530875
chr3	152134000	152135000	-0.14735909958200813
chr3	152134100	152135100	0.4524597636353549
chr3	152134200	152135200	0.3399429079059993
chr3	152134300	152135300	0.7246395561326516
chr3	152134400	152135400	1.0988810714634882
chr3	152134500	152135500	0.9738612452542341
chr3	152134600	152135600	0.484441124919839
chr3	152134700	152135700	-0.2385855709798461
chr3	152134800	152135800	0.19996532865213795
chr3	152134900	152135900	0.7022175167612941
chr3	152135000	152136000	0.7592445624405371
chr3	152135100	152136100	0.2054812706544132
chr3	152135200	152136200	0.8729611143065501
chr3	152135300	152136300	0.2599410637077372
chr3	152135400	152136400	-0.09344656063659984
chr3	152135500	152136500	-0.01841668062723162
chr3	152135600	152136600	0.4891698885608439
chr3	152135700	152136700	1.1212625466800796
chr3	152135800	152136800	0.4456150641914425
chr3	152135900	152136900	0.008903450532151665
chr3	152136000	152137000	-0.19462221302941912
chr3	152136100	152137100	-0.8405169021286355
chr3	152136200	152137200	-1.106176238165204
chr3	152136300	152137300	-2.421350935358783
chr3	152136400	152137400	-1.951774366658115
chr3	152136500	152137500	-1.9912118504471168
chr3	152136600	152137600	-1.9334665253112773
chr3	152136700	152137700	-2.2540290291095357
chr3	152136800	152137800	-1.9153724396736471
chr3	152136900	152137900	-1.8118308175525712
chr3	152137000	152138000	-2.270062617976601
chr3	152137100	152138100	-1.84850782740329
chr3	152137200	152138200	-2.245726865634728
chr3	152137300	152138300	-0.41763583741835536
chr3	152137400	152138400	-0.8755718620381793
chr3	152137500	152138500	-0.5716623043683255
chr3	152137600	152138600	-0.7943190158239907
chr3	152137700	152138700	-0.4486313300304175
chr3	152137800	152138800	0.041007009917696624
chr3	152137900	152138900	0.4032988295773881
chr3	152138000	152139000	1.2038194694060187
chr3	152138100	152139100	1.5985127326016166
chr3	152138200	152139200	1.5957633620155152
chr3	152138300	152139300	1.6614378554751463
chr3	152138400	152139400	1.779989559460689
chr3	152138500	152139500	2.0970237738837216
chr3	152138600	152139600	2.131650366642728
chr3	152138700	152139700	1.9022624566941309
chr3	152138800	152139800	1.2007187712858036
chr3	152138900	152139900	0.6873925647069876
chr3	152139000	152140000	0.7537194110801047
chr3	152139100	152140100	0.5113165872867048
chr3	152139200	152140200	0.8323564861361162
chr3	152139300	152140300	0.5388951058343757
chr3	152139400	152140400	0.3142625528106427
chr3	152139500	152140500	-0.3226462478900087
chr3	152139600	152140600	-0.01588910836618643
chr3	152139700	152140700	-0.2485615825541071
chr3	152139800	152140800	0.594933084014751
chr3	152139900	152140900	0.9210124852705042
chr3	152140000	152141000	0.7724526102440005
chr3	152140100	152141100	0.7399224182178689
chr3	152140200	152141200	-0.14286632384402034
chr3	152140300	152141300	-0.12916805214834773
chr3	152140400	152141400	-0.2470017200028988
chr3	152140500	152141500	-0.2609998090354505
chr3	152140600	152141600	-0.2326666617410434
chr3	152140700	152141700	-0.010897120022482993
chr3	152140800	152141800	-0.6073081274941458
chr3	152140900	152141900	-0.3744659005137427
chr3	152141000	152142000	-0.7344212900985376
chr3	152141100	152142100	-0.6416043172036427
chr3	152141200	152142200	0.2355176186556169
chr3	152141300	152142300	0.3647712653876867
chr3	152141400	152142400	0.9349386512267728
chr3	152141500	152142500	1.1595345861954731
chr3	152141600	152142600	1.3415986560386286
chr3	152141700	152142700	1.088427863660256
chr3	152141800	152142800	1.4847151640065648
chr3	152141900	152142900	1.242936052515183
chr3	152142000	152143000	1.5957322723839267
chr3	152142100	152143100	1.3246797530110848
chr3	152142200	152143200	1.0605540884489295
chr3	152142300	152143300	0.9785531160101112
chr3	152142400	152143400	0.5058867709009239
chr3	152142500	152143500	-0.03040867251698082
chr3	152142600	152143600	-0.3053006763755169
chr3	152142700	152143700	-0.3672717363817461
chr3	152142800	152143800	-0.7725687313075671
chr3	152142900	152143900	-0.5596525137420609
chr3	152143000	152144000	-0.8849954504009436
chr3	152143100	152144100	-0.6729218506304749
chr3	152143200	152144200	-0.4824794532593754
chr3	152143300	152144300	-0.7502428079531298
chr3	152143400	152144400	-0.5659729287442901
chr3	152143500	152144500	-0.056295233487080286
chr3	152143600	152144600	-0.4628414063864461
chr3	152143700	152144700	-0.6373711544142457
chr3	152143800	152144800	-0.7025420303155463
chr3	152143900	152144900	-0.3481162564063219
chr3	152144000	152145000	-0.09778957975058486
chr3	152144100	152145100	0.3668811686999056
chr3	152144200	152145200	0.5211501712819555
chr3	152144300	152145300	0.6495886489386389
chr3	152144400	152145400	1.0332793015256676
chr3	152144500	152145500	0.7942913267048285
chr3	152144600	152145600	0.909088739654356
chr3	152144700	152145700	1.2742848932424558
chr3	152144800	152145800	1.2132024216874884
chr3	152144900	152145900	0.8422941180210275
chr3	152145000	152146000	0.9589951242260013
chr3	152145100	152146100	-0.06208086473029506
chr3	152145200	152146200	-0.4027452236191076
chr3	152145300	152146300	-0.38453211855354574
chr3	152145400	152146400	-0.5354504910544177
chr3	152145500	152146500	0.15828886980460666
chr3	152145600	152146600	0.2740618783104315
chr3	152145700	152146700	-0.01665139708776715
chr3	152145800	152146800	-0.2499535312405876
chr3	152145900	152146900	-0.2188833373854515
chr3	152146000	152147000	-0.17348959827125268
chr3	152146100	152147100	0.4067262455566624
chr3	152146200	152147200	0.7438823881526891
chr3	152146300	152147300	1.7128942606181845
chr3	152146400	152147400	1.7964859859088118
chr3	152146500	152147500	1.1305584967897104
chr3	152146600	152147600	1.6024786116920609
chr3	152146700	152147700	2.540983857449869
chr3	152146800	152147800	3.302852841992
chr3	152146900	152147900	3.3772392433561134
chr3	152147000	152148000	3.18922295527473
chr3	152147100	152148100	2.9449793508843256
chr3	152147200	152148200	3.2123180960437514
chr3	152147300	152148300	2.6006207730440685
chr3	152147400	152148400	2.173444821147394
chr3	152147500	152148500	1.6118405378884777
chr3	152147600	152148600	1.218850217041089
chr3	152147700	152148700	0.5146233643090529
chr3	152147800	152148800	0.08225989553729883
chr3	152147900	152148900	-0.22949582405962485
chr3	152148000	152149000	-0.3435463714375028
chr3	152148100	152149100	0.8909898359033086
chr3	152148200	152149200	0.2941349422281242
chr3	152148300	152149300	-0.12065768433172328
chr3	152148400	152149400	0.8714452919690688
chr3	152148500	152149500	2.2646147361546047
chr3	152148600	152149600	2.3363623939370544
chr3	152148700	152149700	2.4557343034946584
chr3	152148800	152149800	2.2167761567366155
chr3	152149900	152150900	2.6011572150553253
chr3	152150000	152151000	2.1522458142624354
chr3	152150100	152151100	2.411028402175046
chr3	152150200	152151200	1.8120829132397305
chr3	152150300	152151300	2.138727660256517
chr3	152150400	152151400	1.6407934212314574
chr3	152150500	152151500	1.4820134815624155
chr3	152150600	152151600	1.888316171100416
chr3	152150700	152151700	1.804125254382968
chr3	152150800	152151800	1.5047313988437203
chr3	152150900	152151900	1.0865961216917075
chr3	152151000	152152000	1.046200645929424
chr3	152151100	152152100	0.6245233936940692
chr3	152151200	152152200	0.05395735637147405
chr3	152151300	152152300	-0.333716390978034
chr3	152151400	152152400	-0.813186745413955
chr3	152151500	152152500	-0.4143974291553023
chr3	152151600	152152600	-0.2136313432406194
chr3	152151700	152152700	-0.01982728381915861
chr3	152151800	152152800	0.2383944289674098
chr3	152151900	152152900	0.4280326069404846
chr3	152152000	152153000	0.32379737849464135
chr3	152152100	152153100	-0.015721535759074656
chr3	152152200	152153200	1.4407610356701204
chr3	152152300	152153300	1.4257121893799765
chr3	152152400	152153400	0.35620546078492044
chr3	152152500	152153500	-0.7655468222482049
chr3	152152600	152153600	-0.7381312389580791
chr3	152152700	152153700	-1.4890979197969498
chr3	152152800	152153800	-1.9092108864043744
chr3	152152900	152153900	-1.6604178828270622
chr3	152153000	152154000	-1.157541888902715
chr3	152153100	152154100	-0.8340615728604901
chr3	152153200	152154200	-1.2974462155826103
chr3	152153300	152154300	-1.5970369693311692
chr3	152153400	152154400	-0.26661355566360234
chr3	152153500	152154500	0.5867381702598959
chr3	152153600	152154600	0.5286532863799024
chr3	152153700	152154700	0.6312347153254423
chr3	152153800	152154800	1.2076282473559972
chr3	152153900	152154900	0.4366761399825964
chr3	152154000	152155000	-0.32854467250766556
chr3	152154100	152155100	-0.4209427695217509
chr3	152154200	152155200	-0.4591823032742818
chr3	152154300	152155300	-0.5079168481049635
chr3	152154400	152155400	-0.6078045083284656
chr3	152154500	152155500	-1.0270596889876875
chr3	152154600	152155600	-1.139486812599761
chr3	152154700	152155700	-0.2778281845142422
chr3	152154800	152155800	-0.4375969837701276
chr3	152154900	152155900	-0.6360344646859877
chr3	152155000	152156000	-0.3697059645491897
chr3	152155100	152156100	-0.32109090489042874
chr3	152155200	152156200	-0.3554852095133693
chr3	152155300	152156300	-0.6090023913756075
chr3	152155400	152156400	-1.146185767945759
chr3	152155500	152156500	-0.4522672083265026
chr3	152155600	152156600	-0.7362914818206608
chr3	152155700	152156700	-0.5110466623004654
chr3	152155800	152156800	-0.28051150997740115
chr3	152155900	152156900	0.4088587213088644
chr3	152156000	152157000	0.19926932430359343
chr3	152156100	152157100	0.12069138485167845
chr3	152156200	152157200	0.12223160962805335
chr3	152156300	152157300	0.4865722714685778
chr3	152156400	152157400	1.017664622570889
chr3	152156500	152157500	1.0426261174996767
chr3	152156600	152157600	1.5954188044033113
chr3	152156700	152157700	0.9781271891211684
chr3	152156800	152157800	0.5736492457002128
chr3	152156900	152157900	0.9697453531482642
chr3	152157000	152158000	0.7819278130364824
chr3	152157100	152158100	1.1642497757808676
chr3	152157200	152158200	1.0756151146695092
chr3	152157300	152158300	1.0572978871484169
chr3	152157400	152158400	1.1700974325983964
chr3	152157500	152158500	1.386560629403338
chr3	152157600	152158600	1.4831978568784403
chr3	152157700	152158700	1.2958547921729515
chr3	152157800	152158800	1.2026121289932252
chr3	152157900	152158900	0.6522104080152888
chr3	152158000	152159000	-0.03440859115011437
chr3	152158100	152159100	-0.5109844250732588
chr3	152158200	152159200	-0.8422572078579439
chr3	152158300	152159300	-0.8575906843373339
chr3	152158400	152159400	-1.5674137334689533
chr3	152158500	152159500	-2.1413492596795107
chr3	152158600	152159600	-2.5122618284694376
chr3	152158700	152159700	-2.507370397369421
chr3	152158800	152159800	-2.2531640020950694
chr3	152158900	152159900	-2.852040321297501
chr3	152159000	152160000	-2.5080213867033656
chr3	152159100	152160100	-2.0065741802176835
chr3	152159200	152160200	-2.1372153134605085
chr3	152159300	152160300	-3.07953587605203
chr3	152159400	152160400	-2.173513170177112
chr3	152159500	152160500	-1.992338639236508
chr3	152159600	152160600	-2.0696689182530976
chr3	152159700	152160700	-2.014904596267722
chr3	152159800	152160800	-1.5999823114564624
chr3	152159900	152160900	-0.9473901784950504
chr3	152160000	152161000	-0.6248770158317062
chr3	152160100	152161100	-0.9639216112211773
chr3	152160200	152161200	-0.6554164929203886
chr3	152160300	152161300	0.2722419867429102
chr3	152160400	152161400	-0.5316358728369279
chr3	152160500	152161500	-0.36686764510989256
chr3	152160600	152161600	0.3194942034889947
chr3	152160700	152161700	0.5373200444912603
chr3	152160800	152161800	-0.3358649644220437
chr3	152160900	152161900	-0.4940883424993334
chr3	152161000	152162000	-0.3594258809353527
chr3	152161100	152162100	-0.4961057977612641
chr3	152161200	152162200	-0.7184657107868654
chr3	152161300	152162300	-0.4946400424919189
chr3	152161400	152162400	-0.17514318957815395
chr3	152161500	152162500	-0.306245792042749
chr3	152161600	152162600	-0.6681370304130118
chr3	152161700	152162700	-0.6734641103788267
chr3	152162800	152163800	-0.8895752731998904
chr3	152162900	152163900	-0.4448358498581239
chr3	152163000	152164000	-0.8609299297644969
chr3	152163100	152164100	0.017251067877034853
chr3	152164200	152165200	-2.1705160893774766
chr3	152164300	152165300	-1.6900232176953458
chr3	152164400	152165400	-1.3941911821438793
chr3	152164500	152165500	-0.2626256343247409
chr3	152164600	152165600	-0.4679746243948424
chr3	152164700	152165700	-0.40367800049418
chr3	152164800	152165800	-0.5777512355225827
chr3	152164900	152165900	-0.1984296048447315
chr3	152165000	152166000	-0.4816565531493674
chr3	152165100	152166100	-0.8905366366616451
chr3	152166200	152167200	-1.8868581625706728
chr3	152166300	152167300	-1.7171869292363702
chr3	152166400	152167400	-1.476536839588864
chr3	152166500	152167500	-2.8358395371325025
chr3	152166600	152167600	-2.6358946466039006
chr3	152166700	152167700	-3.0590731240350006
chr3	152166800	152167800	-3.238759674663643
chr3	152166900	152167900	-2.7592691673050647
chr3	152167000	152168000	-3.2488328389099994
chr3	152167100	152168100	-3.791955722728006
chr3	152167200	152168200	-3.3298002573664154
chr3	152167300	152168300	-3.5267757971321227
chr3	152167400	152168400	-3.6135505960151
chr3	152168400	152169400	-2.3314200620265098
chr3	152168500	152169500	-2.1614178995121027
chr3	152168600	152169600	-2.0424487423041766
chr3	152168700	152169700	-1.6336241243709222
chr3	152168800	152169800	-1.4794118306758497
chr3	152168900	152169900	-1.1276200219995662
chr3	152169000	152170000	-0.9548751044745895
chr3	152169100	152170100	-0.3761321446649361
chr3	152169200	152170200	-0.3083537246681227
chr3	152169300	152170300	0.3872904623973889
chr3	152169400	152170400	0.1918925813073261
chr3	152169500	152170500	0.6555894470937262
chr3	152169600	152170600	0.5794681820970169
chr3	152169700	152170700	0.4203758801816972
chr3	152169800	152170800	0.2180848053948172
chr3	152169900	152170900	-0.5308309252472541
chr3	152170000	152171000	-0.68839018265039
chr3	152170100	152171100	-1.0256917782048764
chr3	152170200	152171200	-0.5387642066953539
chr3	152170300	152171300	-1.0001479461290204
chr3	152170400	152171400	-0.4601117418653712
chr3	152170500	152171500	-0.9335903692389426
chr3	152170600	152171600	-0.9402159391577856
chr3	152170700	152171700	-0.9038582810322656
chr3	152170800	152171800	-0.7656027402638134
chr3	152170900	152171900	-0.3059712085549836
chr3	152171000	152172000	-0.779251432170654
chr3	152171100	152172100	-0.3745364923862752
chr3	152171200	152172200	-0.40034783532393997
chr3	152171300	152172300	0.21762281857245866
chr3	152171400	152172400	0.5276391747371144
chr3	152171500	152172500	0.4665461803044249
chr3	152171600	152172600	0.7470919838221555
chr3	152171700	152172700	1.1978370359936616
chr3	152171800	152172800	0.3195529134884277
chr3	152171900	152172900	0.1893583221570836
chr3	152172000	152173000	0.5242142203874376
chr3	152172100	152173100	0.5879072741572146
chr3	152172200	152173200	0.7851101951840445
chr3	152172300	152173300	0.5871777550627713
chr3	152172400	152173400	-0.4014240360269532
chr3	152172500	152173500	-0.2257153371515433
chr3	152172600	152173600	0.05656948618227895
chr3	152172700	152173700	-0.8270799479073518
chr3	152172800	152173800	0.4150325601488701
chr3	152172900	152173900	-0.3814504349499997
chr3	152173000	152174000	-0.24566735472730336
chr3	152173100	152174100	-0.9904866945607028
chr3	152173200	152174200	-1.1112589553707035
chr3	152173300	152174300	-0.9830891601161559
chr3	152173400	152174400	-0.2788223359447604
chr3	152173500	152174500	-0.299048429127397
chr3	152173600	152174600	-0.9726595639147836
chr3	152173700	152174700	-0.3820710739057237
chr3	152173800	152174800	-0.8156730781754437
chr3	152173900	152174900	-0.3798614864400061
chr3	152174000	152175000	-0.446046577241744
chr3	152174100	152175100	-0.20142113254871447
chr3	152174200	152175200	-0.8188908045230109
chr3	152174300	152175300	-1.24658647055049
chr3	152174400	152175400	-1.3285739241502414
chr3	152174500	152175500	-1.9562529235457256
chr3	152174600	152175600	-2.029212449739504
chr3	152174700	152175700	-2.375408010502406
chr3	152174800	152175800	-1.8382958207316131
chr3	152174900	152175900	-1.198856315402054
chr3	152175000	152176000	-1.130709850228472
chr3	152175100	152176100	-0.3691116343615258
chr3	152175200	152176200	0.18169185169180369
chr3	152175300	152176300	0.9158819081327114
chr3	152175400	152176400	0.8158841072499879
chr3	152175500	152176500	1.6585872937236898
chr3	152175600	152176600	2.2934826650557167
chr3	152175700	152176700	2.6074061086151907
chr3	152175800	152176800	2.061660540362749
chr3	152175900	152176900	1.8077038183114984
chr3	152176000	152177000	1.9313822957159037
chr3	152176100	152177100	1.583528879422329
chr3	152176200	152177200	1.227882731231031
chr3	152176300	152177300	0.9935611129088748
chr3	152176400	152177400	0.9216955419812264
chr3	152176500	152177500	0.7727986145797441
chr3	152176600	152177600	0.3163497077289472
chr3	152176700	152177700	-0.07015573123236525
chr3	152176800	152177800	-0.19335070163675205
chr3	152176900	152177900	-0.3108141002164237
chr3	152177000	152178000	0.07224132051975071
chr3	152177100	152178100	-0.7384743658811013
chr3	152177200	152178200	-0.8069754029836345
chr3	152177300	152178300	-1.7631389765578902
chr3	152177400	152178400	-1.890790194211668
chr3	152177500	152178500	-2.308010555702372
chr3	152177600	152178600	-2.0789671490274864
chr3	152177700	152178700	-1.9537291838958
chr3	152177800	152178800	-1.4671843331607073
chr3	152177900	152178900	-1.1324943991886378
chr3	152178000	152179000	-1.8048855936519514
chr3	152178100	152179100	-1.1173019056764402
chr3	152178200	152179200	-0.9529814456542148
chr3	152178300	152179300	0.3462689665386113
chr3	152178400	152179400	0.7573025185139929
chr3	152178500	152179500	1.5225398025866408
chr3	152178600	152179600	1.9106566169072976
chr3	152178700	152179700	2.1567895999609146
chr3	152178800	152179800	2.275429450497026
chr3	152178900	152179900	2.229047042069048
chr3	152179000	152180000	2.2236434048462645
chr3	152179100	152180100	2.3837620198792147
chr3	152179200	152180200	2.581458803571683
chr3	152179300	152180300	2.0879053493120296
chr3	152179400	152180400	1.9026662005993444
chr3	152179500	152180500	1.6384809894171304
chr3	152179600	152180600	1.4298934158052612
chr3	152179700	152180700	1.1984103504445818
chr3	152179800	152180800	1.1853958418418464
chr3	152179900	152180900	0.3166741123991906
chr3	152180000	152181000	-0.3066138546267632
chr3	152180100	152181100	0.15443405855626433
chr3	152180200	152181200	-0.2638717087081929
chr3	152180300	152181300	-0.8364700435929661
chr3	152180400	152181400	-0.4836740505518449
chr3	152180500	152181500	-0.08286532355879915
chr3	152180600	152181600	-0.4862864315261229
chr3	152180700	152181700	-0.3848524037048376
chr3	152180800	152181800	-1.4256800817507285
chr3	152180900	152181900	-1.0200761735230228
chr3	152181000	152182000	-0.24912314647709838
chr3	152181100	152182100	-1.7218384119717955
chr3	152181200	152182200	-1.140194022386716
chr3	152181300	152182300	0.01644965493669181
chr3	152181400	152182400	0.12105099214013965
chr3	152181500	152182500	-0.0806924537292546
chr3	152181600	152182600	-0.31204737670090554
chr3	152181700	152182700	-0.5996605975486168
chr3	152181800	152182800	-0.28365270437482604
chr3	152181900	152182900	-0.4178304093379724
chr3	152182000	152183000	-1.1942030197872444
chr3	152182100	152183100	-0.1974149655571061
chr3	152182200	152183200	-0.6345004856759889
chr3	152182300	152183300	-0.974227708835223
chr3	152182400	152183400	-1.0734193934739933
chr3	152182500	152183500	-1.4078495642294273
chr3	152182600	152183600	-0.742600075764675
chr3	152182700	152183700	-0.2909476857458854
chr3	152182800	152183800	-0.0964706543080839
chr3	152182900	152183900	0.4552575640595634
chr3	152183000	152184000	0.6825334762229607
chr3	152183100	152184100	0.3385117560955888
chr3	152183200	152184200	0.7897250752857231
chr3	152183300	152184300	0.7464545349486955
chr3	152183400	152184400	0.7154794383628441
chr3	152183500	152184500	0.9582128140121964
chr3	152183600	152184600	0.9057293629700544
chr3	152183700	152184700	0.7335466504212684
chr3	152183800	152184800	0.7949309418062824
chr3	152183900	152184900	0.4762661879922438
chr3	152184000	152185000	0.7748631037734738
chr3	152184100	152185100	1.1618586395151829
chr3	152184200	152185200	0.5724876291955189
chr3	152184300	152185300	0.2729709927932862
chr3	152184400	152185400	-0.1830167117141208
chr3	152184500	152185500	-0.10533738366461932
chr3	152184600	152185600	0.7346757888264096
chr3	152184700	152185700	1.0163513638025758
chr3	152184800	152185800	1.2694044066794
chr3	152184900	152185900	1.0228604429046264
chr3	152185000	152186000	1.3875176450789215
chr3	152185100	152186100	1.4576122495332475
chr3	152185200	152186200	1.6853951165840688
chr3	152185300	152186300	1.7772277648932533
chr3	152185400	152186400	2.063986284171492
chr3	152185500	152186500	2.2833523989004587
chr3	152185600	152186600	1.9397164783875125
chr3	152185700	152186700	1.4180592852661182
chr3	152185800	152186800	0.8146052700574166
chr3	152185900	152186900	0.7888977677120038
chr3	152186000	152187000	0.6475154007905747
chr3	152186100	152187100	0.744757756165115
chr3	152186200	152187200	0.930561204292646
chr3	152186300	152187300	0.9671667562765968
chr3	152187400	152188400	0.5126098066074039
chr3	152187500	152188500	0.3220897920552335
chr3	152187600	152188600	0.34686175585439416
chr3	152187700	152188700	-0.20860149003029685
chr3	152187800	152188800	0.29096194530551744
chr3	152187900	152188900	0.7068833069939758
chr3	152188000	152189000	0.229010226033799
chr3	152188100	152189100	0.1967611913352699
chr3	152188200	152189200	0.3659201985619037
chr3	152188300	152189300	-0.07860164080249467
chr3	152188400	152189400	0.1589309649702581
chr3	152188500	152189500	0.5806388590639731
chr3	152188600	152189600	0.7085164450184008
chr3	152188700	152189700	0.9514334332380794
chr3	152188800	152189800	0.5754095718566782
chr3	152188900	152189900	0.07204246358696623
chr3	152189000	152190000	-0.3915076504927269
chr3	152189100	152190100	-0.5214792078737285
chr3	152189200	152190200	-0.9333023949289568
chr3	152189300	152190300	-0.9182449164181059
chr3	152189400	152190400	-0.6164074213609008
chr3	152189500	152190500	-0.6659745334623816
chr3	152189600	152190600	-0.6749277666910971
chr3	152189700	152190700	-0.3451086259314676
chr3	152189800	152190800	0.19819208783593006
chr3	152189900	152190900	0.4966472982699378
chr3	152190000	152191000	0.8758390761857029
chr3	152190100	152191100	0.8737734450507213
chr3	152190200	152191200	1.0149971534941031
chr3	152190300	152191300	1.543940556675378
chr3	152190400	152191400	1.1006610726173047
chr3	152190500	152191500	0.9279819664222376
chr3	152190600	152191600	1.3007000931715498
chr3	152190700	152191700	1.5826197637622061
chr3	152190800	152191800	1.1793016591341376
chr3	152190900	152191900	1.143643670377009
chr3	152191000	152192000	0.7689501559212694
chr3	152191800	152192800	-1.6278572220583567
chr3	152191900	152192900	-1.3660190477804592
chr3	152192000	152193000	-1.544176207090814
chr3	152192100	152193100	-0.4694727690318246
chr3	152192200	152193200	-0.4851271532622804
chr3	152192300	152193300	0.16305495385635
chr3	152192400	152193400	-0.06396520175923404
chr3	152192500	152193500	0.3960096146497691
chr3	152192600	152193600	0.8813042405191548
chr3	152192700	152193700	1.6262576170347047
chr3	152192800	152193800	1.3593185961243668
chr3	152192900	152193900	1.1790859804329756
chr3	152193000	152194000	2.0796105260200264
chr3	152193100	152194100	0.5135536777406682
chr3	152193200	152194200	0.6353851345807555
chr3	152194300	152195300	-0.15745435203983815
chr3	152194400	152195400	-0.15703996128733627
chr3	152194500	152195500	0.007100860878397739
chr3	152194600	152195600	0.02161221252036901
chr3	152194700	152195700	0.31622170463229843
chr3	152194800	152195800	0.3825529337733421
chr3	152194900	152195900	0.6104722745205661
chr3	152195000	152196000	1.0721067670517013
chr3	152195100	152196100	1.84052092268691
chr3	152195200	152196200	1.3740982690177614
chr3	152195300	152196300	1.6804266166418165
chr3	152195400	152196400	1.4526267735759475
chr3	152195500	152196500	1.4128506562276983
chr3	152195600	152196600	1.3631325059351536
chr3	152195700	152196700	0.7992665226546573
chr3	152195800	152196800	1.1485978999520452
chr3	152195900	152196900	0.2165899445738617
chr3	152196000	152197000	-0.24190041385309358
chr3	152196100	152197100	-0.6086152419831531
chr3	152196200	152197200	-0.004154417420492141
chr3	152196300	152197300	0.01987125958526549
chr3	152196400	152197400	-0.5407430174185074
chr3	152196500	152197500	0.040788429361322674
chr3	152196600	152197600	-0.5737447500512249
chr3	152196700	152197700	0.18203673539755608
chr3	152196800	152197800	-0.3579861077162502
chr3	152196900	152197900	0.25929969664525404
chr3	152197000	152198000	0.26691760727113206
chr3	152197100	152198100	0.423916633054294
chr3	152197200	152198200	0.06533332052267897
chr3	152197300	152198300	0.6870979838655001
chr3	152197400	152198400	1.5796830908572963
chr3	152197500	152198500	1.1484340176639198
chr3	152197600	152198600	1.7001357237030428
chr3	152197700	152198700	1.269596593720286
chr3	152197800	152198800	1.8698139820823896
chr3	152197900	152198900	1.8639852437496038
chr3	152198000	152199000	1.624097896512638
chr3	152198100	152199100	1.5912243044975152
chr3	152198200	152199200	1.8182534738977318
chr3	152198300	152199300	0.8265858408934124
chr3	152198400	152199400	0.7712412120589053
chr3	152198500	152199500	0.994886209069946
chr3	152198600	152199600	0.9956979420491252
chr3	152198700	152199700	1.3698626096532809
chr3	152198800	152199800	0.9856305175308584
chr3	152198900	152199900	1.2000211252672095
chr3	152199000	152200000	1.2205969820720586
chr3	152199100	152200100	1.3106013150220948
chr3	152199200	152200200	0.7745726210113009
chr3	152199300	152200300	0.6890347863154582
chr3	152199400	152200400	0.5286926537580924
chr3	152199500	152200500	0.6046835169420679
chr3	152199600	152200600	0.4002761490614615
chr3	152199700	152200700	0.3822648401240829
chr3	152199800	152200800	0.5409297636106979
chr3	152199900	152200900	0.9226825928598066
chr3	152200000	152201000	1.2125820152711753
chr3	152200100	152201100	1.0299917828508356
chr3	152200200	152201200	1.1265146215356845
chr3	152200300	152201300	1.7695830005306654
chr3	152200400	152201400	1.4423791124376983
chr3	152200500	152201500	1.4210341413150451
chr3	152200600	152201600	1.6395164973537406
chr3	152200700	152201700	1.453328479004215
chr3	152200800	152201800	1.6813478000861517
chr3	152200900	152201900	1.6531086522679448
chr3	152201000	152202000	2.124772229841894
chr3	152201100	152202100	2.04779047962332
chr3	152201200	152202200	2.1727560052409243
chr3	152201300	152202300	2.173694427595628
chr3	152201400	152202400	2.1267286810595665
chr3	152201500	152202500	1.8350010409581263
chr3	152201600	152202600	1.811714927606819
chr3	152201700	152202700	1.8223174419372512
chr3	152201800	152202800	1.5201640110525332
chr3	152201900	152202900	0.5177521775657099
chr3	152202000	152203000	0.052784325447308905
chr3	152202100	152203100	0.14273359828778984
chr3	152202200	152203200	0.006121659710078125
chr3	152202300	152203300	-0.25776678692971833
chr3	152202400	152203400	-0.2392579545993921
chr3	152202500	152203500	-0.1294156656813046
chr3	152202600	152203600	-0.13520760503251708
chr3	152202700	152203700	-0.5900446703742026
chr3	152202800	152203800	-0.8635030843404924
chr3	152202900	152203900	-0.5956357353546433
chr3	152203000	152204000	-0.5838775123712101
chr3	152203100	152204100	-0.2878741777581011
chr3	152203200	152204200	-0.04909059381512418
chr3	152203300	152204300	-0.02287355945535028
chr3	152203400	152204400	-0.09231153480820108
chr3	152203500	152204500	-0.18738958519999194
chr3	152203600	152204600	-0.2784937451298793
chr3	152203700	152204700	-0.029208303807738808
chr3	152203800	152204800	-0.03937863993417853
chr3	152203900	152204900	0.050707379798024095
chr3	152204000	152205000	-0.7898835872016545
chr3	152204100	152205100	-0.8137205960176879
chr3	152204200	152205200	-1.3210507096668986
chr3	152204300	152205300	-1.0042264541959662
chr3	152204400	152205400	-1.245876869289439
chr3	152204500	152205500	-1.1366870740042403
chr3	152204600	152205600	-0.6021079956412526
chr3	152204700	152205700	-0.03582489769927913
chr3	152204800	152205800	0.4371430235661848
chr3	152204900	152205900	0.3114968241713573
chr3	152205000	152206000	1.1780318873946702
chr3	152205100	152206100	1.0757062913320858
chr3	152205200	152206200	0.6507783097623986
chr3	152205300	152206300	0.28687975991828313
chr3	152205400	152206400	0.5581299490384236
chr3	152205500	152206500	0.7050191904158746
chr3	152205600	152206600	0.12291119150938708
chr3	152205700	152206700	-0.6803260728375725
chr3	152205800	152206800	-1.058099632861263
chr3	152205900	152206900	-0.8929264838731843
chr3	152206000	152207000	-0.7738027616518477
chr3	152206100	152207100	-0.3891229450009985
chr3	152206200	152207200	0.33262144584830833
chr3	152206300	152207300	0.4694275002436965
chr3	152206400	152207400	0.6376497020120159
chr3	152206500	152207500	0.2620121858801438
chr3	152206600	152207600	0.2495528552402873
chr3	152206700	152207700	0.8454494813213126
chr3	152206800	152207800	1.0849468463021017
chr3	152206900	152207900	0.9512532859763742
chr3	152207000	152208000	0.08422973682616605
chr3	152207100	152208100	-0.2958009893648764
chr3	152207200	152208200	0.4360371658000815
chr3	152207300	152208300	0.5007125597887594
chr3	152207400	152208400	0.8750807581994012
chr3	152207500	152208500	1.3509981205809205
chr3	152207600	152208600	1.1361681637100878
chr3	152207700	152208700	1.0110148525251976
chr3	152207800	152208800	0.9720566673344936
chr3	152207900	152208900	0.9681300254963264
chr3	152208000	152209000	1.0261017462734114
chr3	152208100	152209100	0.7046639259457655
chr3	152208200	152209200	-0.13514144169956016
chr3	152208300	152209300	0.2171494492004068
chr3	152208400	152209400	-0.20273645589571584
chr3	152208500	152209500	-0.11581131859814575
chr3	152208600	152209600	0.4379777840776258
chr3	152208700	152209700	0.3015493271624556
chr3	152208800	152209800	0.614994948147202
chr3	152208900	152209900	0.8685256637074636
chr3	152209000	152210000	1.2288395045437732
chr3	152209100	152210100	1.4375409448410634
chr3	152209200	152210200	1.72572806897581
chr3	152209300	152210300	1.4918483455045592
chr3	152209400	152210400	1.632407193024664
chr3	152209500	152210500	1.316833066357699
chr3	152209600	152210600	1.5299547812314056
chr3	152209700	152210700	1.5379311435344905
chr3	152209800	152210800	1.1116867093079277
chr3	152209900	152210900	0.8192667932750981
chr3	152210000	152211000	1.036643993161819
chr3	152210100	152211100	1.045492221121788
chr3	152210200	152211200	1.0594621362002214
chr3	152210300	152211300	1.1246976483391484
chr3	152210400	152211400	0.7865054123737425
chr3	152210500	152211500	0.4904131784131483
chr3	152210600	152211600	0.06738422923033524
chr3	152210700	152211700	0.2905839449807925
chr3	152210800	152211800	0.7497241692147124
chr3	152210900	152211900	1.1131821559316497
chr3	152211000	152212000	0.9173359009463965
chr3	152211100	152212100	1.112469314490078
chr3	152211200	152212200	0.7327618175993974
chr3	152211300	152212300	0.1284174930642415
chr3	152211400	152212400	0.3426895021297569
chr3	152211500	152212500	0.4604902220458755
chr3	152211600	152212600	0.5193973423893186
chr3	152211700	152212700	0.39286781025620493
chr3	152211800	152212800	-0.18547485190047752
chr3	152211900	152212900	0.01938404436713977
chr3	152212000	152213000	0.0987343632671318
chr3	152212100	152213100	-0.3895469644178952
chr3	152212200	152213200	-0.3043650881924934
chr3	152212300	152213300	0.3247662949284168
chr3	152212400	152213400	0.2545377542164643
chr3	152212500	152213500	-0.05659318328533872
chr3	152212600	152213600	0.12389036154908464
chr3	152212700	152213700	0.640179584776922
chr3	152212800	152213800	0.698865436118889
chr3	152212900	152213900	1.0744614482506971
chr3	152213000	152214000	0.6276689848710797
chr3	152213100	152214100	0.7804891357184204
chr3	152213200	152214200	1.1424259775107481
chr3	152213300	152214300	0.2979095897216341
chr3	152213400	152214400	0.6131086406815116
chr3	152213500	152214500	1.7170688046604252
chr3	152213600	152214600	1.6073336773440952
chr3	152213700	152214700	1.1585970048170615
chr3	152213800	152214800	1.564712907974436
chr3	152213900	152214900	1.1027618618478077
chr3	152215000	152216000	0.19947003728974924
chr3	152215100	152216100	0.2460203616874369
chr3	152215200	152216200	0.18386828979893285
chr3	152215300	152216300	-0.08732367422454054
chr3	152215400	152216400	0.3057450530421497
chr3	152215500	152216500	-0.234820394649541
chr3	152215600	152216600	-0.6199079377863166
chr3	152215700	152216700	-0.4153899220536984
chr3	152215800	152216800	-0.10658069600148436
chr3	152215900	152216900	0.3769685859416069
chr3	152216000	152217000	0.8568168278265206
chr3	152216100	152217100	0.6589837909094247
chr3	152216200	152217200	0.5651743983328111
chr3	152216300	152217300	0.9642127422798203
chr3	152216400	152217400	0.7846883303614697
chr3	152216500	152217500	1.4521891940528366
chr3	152216600	152217600	1.656504830523921
chr3	152216700	152217700	2.8324850335692067
chr3	152216800	152217800	1.7418469050708132
chr3	152216900	152217900	1.4866862882770062
chr3	152217000	152218000	2.3347753956237574
chr3	152217100	152218100	2.37343807990162
chr3	152217200	152218200	1.8116181050776543
chr3	152217300	152218300	1.9212592200787384
chr3	152217400	152218400	1.5763424151760181
chr3	152217500	152218500	0.9862227007890592
chr3	152217600	152218600	0.7723905368875853
chr3	152217700	152218700	-0.4372752771833665
chr3	152217800	152218800	-0.21265552598830087
chr3	152217900	152218900	-0.8011453646733027
chr3	152218000	152219000	-1.70642291843816
chr3	152218100	152219100	-1.8199202231374496
chr3	152218200	152219200	-1.444501563338519
chr3	152218300	152219300	-1.8355426879245291
chr3	152218400	152219400	-2.160372927399493
chr3	152218500	152219500	-2.01125421707794
chr3	152218600	152219600	-2.150869644187281
chr3	152218700	152219700	-2.0911020161299883
chr3	152218800	152219800	-0.8595712558710572
chr3	152218900	152219900	-1.0174322576014037
chr3	152219000	152220000	-0.613601565016908
chr3	152219100	152220100	-0.7149421598719269
chr3	152219200	152220200	-1.033001986728059
chr3	152219300	152220300	-0.8219234967190842
chr3	152219400	152220400	-0.3969848312367037
chr3	152219500	152220500	-0.3832397957164952
chr3	152219600	152220600	-0.08203704306006164
chr3	152219700	152220700	-0.2541976524318613
chr3	152219800	152220800	-0.6967924990568407
chr3	152219900	152220900	-0.2608285002860337
chr3	152220000	152221000	-0.08196411955966801
chr3	152220100	152221100	0.4679417195380057
chr3	152220200	152221200	0.5674376312506383
chr3	152220300	152221300	0.6497984900999736
chr3	152220400	152221400	0.4920201340515708
chr3	152220500	152221500	0.5358385275583377
chr3	152220600	152221600	0.1324304730665089
chr3	152220700	152221700	0.3856151693198188
chr3	152220800	152221800	-0.2522906142458776
chr3	152220900	152221900	0.33660974329453136
chr3	152221000	152222000	0.03856239269155158
chr3	152221100	152222100	-0.1518230555356799
chr3	152221200	152222200	0.15543226294365228
chr3	152221300	152222300	0.34671308560664515
chr3	152221400	152222400	0.817086560932614
chr3	152221500	152222500	0.8401327644202949
chr3	152221600	152222600	0.6546266621604744
chr3	152221700	152222700	0.04736058554074424
chr3	152221800	152222800	0.14384433664882318
chr3	152221900	152222900	-0.5324614131491011
chr3	152222000	152223000	-0.3314414866752535
chr3	152222100	152223100	-0.20756019354678049
chr3	152222200	152223200	0.4670433881423077
chr3	152223300	152224300	0.9666169569448648
chr3	152223400	152224400	0.6622351544205767
chr3	152223500	152224500	0.4049068062159454
chr3	152223600	152224600	0.11697173136349255
chr3	152223700	152224700	0.40935049823843606
chr3	152223800	152224800	-0.4093852617325822
chr3	152223900	152224900	-0.5645298393680964
chr3	152224000	152225000	-0.5631393455432823
chr3	152224100	152225100	-0.7794844549581896
chr3	152224200	152225200	-1.0964422755733372
chr3	152224300	152225300	-0.9483909723078284
chr3	152224400	152225400	-0.8036609418697064
chr3	152224500	152225500	-0.5233615442025426
chr3	152224600	152225600	-0.8080804801271835
chr3	152225100	152226100	0.5876576122042543
chr3	152225200	152226200	1.1656288819843066
chr3	152225300	152226300	1.5504540528103656
chr3	152225400	152226400	1.4500402923550175
chr3	152225500	152226500	1.5051415292538175
chr3	152225600	152226600	1.2860709676413178
chr3	152225700	152226700	1.1335748915730273
chr3	152225800	152226800	1.3899850649333294
chr3	152225900	152226900	1.2343493390272702
chr3	152226000	152227000	1.7491882774693688
chr3	152226100	152227100	1.8478788178446488
chr3	152226200	152227200	1.9121606311141168
chr3	152226300	152227300	1.1260891683830174
chr3	152226400	152227400	1.024927865459158
chr3	152226500	152227500	1.0197416069482916
chr3	152226600	152227600	1.893181472391696
chr3	152226700	152227700	2.170328421236704
chr3	152226800	152227800	1.631036106231607
chr3	152226900	152227900	1.930039859104308
chr3	152227000	152228000	1.6190223515131172
chr3	152227100	152228100	2.103514406429408
chr3	152227200	152228200	1.3924394383730527
chr3	152227300	152228300	1.6193897269254385
chr3	152227400	152228400	1.088472507344104
chr3	152227500	152228500	0.7810476124746614
chr3	152227600	152228600	-0.18421037697795656
chr3	152227700	152228700	0.12360929733107492
chr3	152227800	152228800	0.2390922783354877
chr3	152227900	152228900	0.16010865475479874
chr3	152228000	152229000	-0.17696206418173627
chr3	152228100	152229100	-0.0625794700586411
chr3	152228200	152229200	0.15685937268240802
chr3	152228300	152229300	0.9904589100381992
chr3	152228400	152229400	1.7735062206914134
chr3	152228500	152229500	1.8878936835841391
chr3	152228600	152229600	1.9571058438838682
chr3	152228700	152229700	1.3848029780552642
chr3	152228800	152229800	1.2974910320152462
chr3	152228900	152229900	1.799341559119532
chr3	152229000	152230000	1.8565086743924886
chr3	152229100	152230100	1.4095513228406782
chr3	152229200	152230200	1.391210957195519
chr3	152229300	152230300	0.5804205646568068
chr3	152229400	152230400	-0.024711119440776842
chr3	152229500	152230500	-0.21388801721896789
chr3	152229600	152230600	0.0491685481524169
chr3	152229700	152230700	0.3503023430098157
chr3	152229800	152230800	0.6549081392974749
chr3	152229900	152230900	0.16891446005251012
chr3	152230000	152231000	0.48357466129713106
chr3	152230100	152231100	0.3998156570740984
chr3	152230200	152231200	1.0164676389168836
chr3	152230300	152231300	1.3413764988166477
chr3	152230700	152231700	1.9200823888261267
chr3	152230800	152231800	1.5678502756684485
chr3	152230900	152231900	1.434682909074095
chr3	152231000	152232000	1.4912529366887188
chr3	152231100	152232100	0.9873950794780532
chr3	152231200	152232200	0.4238428283916711
chr3	152231300	152232300	0.19756615424711
chr3	152231400	152232400	-0.5007853873132609
chr3	152231500	152232500	-0.8448650942741006
chr3	152231600	152232600	-0.7934708990274054
chr3	152231700	152232700	-0.5937009270636482
chr3	152231800	152232800	-0.02636845169380464
chr3	152231900	152232900	-0.5089931095555051
chr3	152232000	152233000	-0.43243162229655796
chr3	152232100	152233100	0.2409802295309801
chr3	152232200	152233200	0.0567025376656599
chr3	152232300	152233300	0.34434993466261915
chr3	152232400	152233400	1.0608862574631086
chr3	152232500	152233500	1.1497198923827372
chr3	152232600	152233600	0.8301874944276881
chr3	152232700	152233700	1.1720354390486882
chr3	152232800	152233800	0.9749490213862332
chr3	152232900	152233900	1.4188632788963338
chr3	152233000	152234000	0.9733566501058027
chr3	152233100	152234100	1.2146862922763555
chr3	152233200	152234200	0.9060210474951254
chr3	152233300	152234300	0.9730574063686506
chr3	152233400	152234400	0.8430968354281388
chr3	152233500	152234500	0.5436172967270014
chr3	152233600	152234600	1.3188077647533327
chr3	152233700	152234700	1.5135482488301872
chr3	152233800	152234800	1.023659652023207
chr3	152233900	152234900	1.2269903807098883
chr3	152234000	152235000	1.4955209256388078
chr3	152234100	152235100	1.1605915635393786
chr3	152234200	152235200	1.892349485255198
chr3	152234300	152235300	1.696448886937565
chr3	152234400	152235400	1.65610652405813
chr3	152234500	152235500	1.8755490423110384
chr3	152234600	152235600	1.26898580638736
chr3	152234700	152235700	0.16431805281441966
chr3	152234800	152235800	-0.1250831419541219
chr3	152234900	152235900	-0.3202701271638882
chr3	152235000	152236000	-0.3460763240293121
chr3	152235100	152236100	-0.5374353382667686
chr3	152235200	152236200	-0.8783329388670824
chr3	152235300	152236300	-0.3296632188875663
chr3	152235400	152236400	-0.8478642870001764
chr3	152235500	152236500	-0.2332546884777763
chr3	152235600	152236600	0.3216054466205425
chr3	152235700	152236700	0.8752604429127943
chr3	152235800	152236800	1.5397497653332939
chr3	152235900	152236900	1.4957292040744556
chr3	152236000	152237000	1.3789665075631912
chr3	152236100	152237100	1.1171425955218235
chr3	152236200	152237200	1.2048684707060808
chr3	152236300	152237300	1.318954081266647
chr3	152236400	152237400	1.9313402023269712
chr3	152236500	152237500	1.6193199672844587
chr3	152237600	152238600	0.6247901107090501
chr3	152237700	152238700	0.2721784030074531
chr3	152237800	152238800	0.3717539465811324
chr3	152237900	152238900	0.21585093684175946
chr3	152238000	152239000	-0.17788256002020128
chr3	152238100	152239100	-1.113273857049928
chr3	152238200	152239200	-0.4251077765632684
chr3	152238300	152239300	-0.3992042108692328
chr3	152238400	152239400	-1.1674453684509372
chr3	152238500	152239500	-0.7759484713305962
chr3	152238600	152239600	-1.018383321047935
chr3	152238700	152239700	-0.8892576373818646
chr3	152238800	152239800	-1.4195451482100765
chr3	152238900	152239900	-1.6373223301766455
chr3	152239000	152240000	-1.4837355945763593
chr3	152239100	152240100	-0.2499935569333064
chr3	152239200	152240200	-0.06156940683752194
chr3	152239300	152240300	0.11015150691491862
chr3	152239400	152240400	0.6082820534137829
chr3	152239500	152240500	0.7898895191800211
chr3	152239600	152240600	1.177826374726108
chr3	152239700	152240700	1.3909430146971695
chr3	152239800	152240800	1.2000309607413375
chr3	152239900	152240900	1.038096537567817
chr3	152240000	152241000	0.7788956915096843
chr3	152240100	152241100	-0.2056747060168647
chr3	152240200	152241200	-0.768618764832161
chr3	152240300	152241300	-0.508413350051614
chr3	152240400	152241400	-0.9658527071649692
chr3	152240500	152241500	-1.3534607547229676
chr3	152240600	152241600	-1.5790607133165817
chr3	152240700	152241700	-1.6450600574296252
chr3	152240800	152241800	-1.3740047056106464
chr3	152240900	152241900	-0.7412553560412536
chr3	152241000	152242000	-0.1431180900432018
chr3	152241100	152242100	-0.4941507411974611
chr3	152241200	152242200	-1.0689893456984745
chr3	152241300	152242300	-0.9432272217560274
chr3	152241400	152242400	-0.543515330189018
chr3	152241500	152242500	-0.30626659386642563
chr3	152241600	152242600	-0.4291738171759476
chr3	152241700	152242700	-0.4964299920905629
chr3	152241800	152242800	-0.3156158640797854
chr3	152241900	152242900	-0.1673464127046348
chr3	152242000	152243000	-0.10853495153619508
chr3	152242100	152243100	0.9357733338397146
chr3	152242200	152243200	1.7060618887768555
chr3	152242300	152243300	1.9024696916130184
chr3	152242400	152243400	1.977129462009852
chr3	152242500	152243500	1.694155199087446
chr3	152242600	152243600	1.9884340856820857
chr3	152242700	152243700	2.226387140831512
chr3	152242800	152243800	2.3850422823840667
chr3	152242900	152243900	2.107143778525693
chr3	152243000	152244000	2.1380521656912
chr3	152243100	152244100	2.39611560597027
chr3	152243200	152244200	2.0872609205947104
chr3	152243300	152244300	1.5388654904484251
chr3	152243400	152244400	1.3119753334534645
chr3	152243500	152244500	1.3755425605840454
chr3	152243600	152244600	1.2757501319158326
chr3	152243700	152244700	0.9863939433808812
chr3	152243800	152244800	0.9640194167775982
chr3	152243900	152244900	1.177270653375085
chr3	152244000	152245000	1.2594400213184491
chr3	152244100	152245100	1.2121885908102443
chr3	152244200	152245200	1.3323439212151085
chr3	152244300	152245300	1.3270894507032065
chr3	152244400	152245400	1.2642325252849245
chr3	152244500	152245500	1.5578937690045958
chr3	152244600	152245600	1.1683228141262878
chr3	152244700	152245700	0.8673745701195937
chr3	152244800	152245800	0.9643230326887572
chr3	152244900	152245900	0.8375037224418556
chr3	152245000	152246000	0.5481878772345106
chr3	152245100	152246100	-0.3713033965769131
chr3	152245200	152246200	0.18303965237286632
chr3	152245300	152246300	0.15020067315242808
chr3	152245400	152246400	-0.2546474557654499
chr3	152245500	152246500	-0.3605152909622413
chr3	152245600	152246600	0.3550761770989087
chr3	152245700	152246700	0.5639111353201874
chr3	152245800	152246800	0.9062821034844324
chr3	152245900	152246900	0.9741884929512654
chr3	152246000	152247000	0.943788229788391
chr3	152246100	152247100	1.0142256712946267
chr3	152246200	152247200	0.4497996571941141
chr3	152246300	152247300	0.798036070746912
chr3	152246400	152247400	0.8564236389220709
chr3	152246500	152247500	0.382236077660257
chr3	152246600	152247600	-0.04527254994721669
chr3	152246700	152247700	-0.1403088045950206
chr3	152246800	152247800	-1.0225924766703924
chr3	152246900	152247900	-1.038023523844259
chr3	152247000	152248000	-1.3092131170524475
chr3	152247100	152248100	-1.2973553937964524
chr3	152247200	152248200	-1.5514241685481895
chr3	152247300	152248300	-1.707005464383158
chr3	152247400	152248400	-0.9985845691345936
chr3	152247500	152248500	-0.9541955264799024
chr3	152247600	152248600	-1.2620308795634199
chr3	152247700	152248700	-1.5188163129052124
chr3	152247800	152248800	-1.1943649889848202
chr3	152247900	152248900	-1.4602609062671277
chr3	152248000	152249000	-1.2066921700977642
chr3	152252200	152253200	-0.4049745517581965
chr3	152252300	152253300	-1.6607909671481829
chr3	152252400	152253400	-1.5957424114861507
chr3	152252500	152253500	-1.6139853041345391
chr3	152252600	152253600	-1.1663815969763809
chr3	152252700	152253700	-1.82791301830865
chr3	152252800	152253800	-1.6668179287279228
chr3	152252900	152253900	-0.7460614355696809
chr3	152253000	152254000	-0.5687641976087504
chr3	152253100	152254100	-0.5146538582142297
chr3	152253200	152254200	0.1160799366890755
chr3	152253300	152254300	1.2781406739076837
chr3	152253400	152254400	1.5345222280635789
chr3	152253500	152254500	1.9914080841485684
chr3	152253600	152254600	1.1608166075351487
chr3	152253700	152254700	1.2054150129872387
chr3	152253800	152254800	1.0970255541333775
chr3	152253900	152254900	0.8964687286729416
chr3	152254000	152255000	0.855471287145352
chr3	152254100	152255100	0.9190268180108097
chr3	152254200	152255200	0.7892823996207671
chr3	152254300	152255300	0.4852193106113751
chr3	152254400	152255400	-0.17365004359301656
chr3	152254500	152255500	-0.01732162650763589
chr3	152254600	152255600	0.2896464118037496
chr3	152254700	152255700	1.1523118593346298
chr3	152254800	152255800	1.4848303444323767
chr3	152254900	152255900	1.5918974730799849
chr3	152255000	152256000	1.6615710504440877
chr3	152255100	152256100	1.7630984957435292
chr3	152255200	152256200	1.8129929578510893
chr3	152255300	152256300	1.7009067135471398
chr3	152255400	152256400	2.489106371947208
chr3	152255500	152256500	2.6894664022009427
chr3	152255600	152256600	2.835441515871545
chr3	152255700	152256700	2.3323025514617806
chr3	152255800	152256800	1.9661624168514642
chr3	152255900	152256900	1.9936840686760424
chr3	152256000	152257000	1.9614060478320918
chr3	152256100	152257100	2.0243654128980166
chr3	152256200	152257200	1.497248553299785
chr3	152256300	152257300	1.6859780208155448
chr3	152256400	152257400	1.5837915767442772
chr3	152256500	152257500	1.2973247347043493
chr3	152256600	152257600	1.4459739012927382
chr3	152256700	152257700	1.4494474868437075
chr3	152256800	152257800	1.5257730483657381
chr3	152256900	152257900	1.4518557611986136
chr3	152257000	152258000	1.6643470635066695
chr3	152257100	152258100	1.4099307192806274
chr3	152257200	152258200	1.7312089774467023
chr3	152257300	152258300	1.8168661553102767
chr3	152257400	152258400	1.2894512700244365
chr3	152257500	152258500	1.1203362007318287
chr3	152257600	152258600	0.7621594281251117
chr3	152257700	152258700	0.3857297289912617
chr3	152257800	152258800	-0.11534985657496175
chr3	152257900	152258900	-0.17890752435866278
chr3	152258000	152259000	-0.6119254617409248
chr3	152258100	152259100	-0.7970278240413429
chr3	152258200	152259200	-0.3339445084677541
chr3	152258300	152259300	-0.4420370004489927
chr3	152258400	152259400	0.1222113426604859
chr3	152258500	152259500	0.036171930314121525
chr3	152258600	152259600	0.17070879597613112
chr3	152258700	152259700	0.9127176971667528
chr3	152258800	152259800	1.7876474563050428
chr3	152258900	152259900	1.9575388329198682
chr3	152259000	152260000	2.4997602659533182
chr3	152259100	152260100	2.6922233020214303
chr3	152259200	152260200	2.5842100247140567
chr3	152259300	152260300	2.0666887342521583
chr3	152259400	152260400	2.000693120825768
chr3	152259500	152260500	2.3870623807005606
chr3	152259600	152260600	2.3112035620716442
chr3	152259700	152260700	1.1863304752916335
chr3	152259800	152260800	0.7821714304936831
chr3	152259900	152260900	0.7778092067912238
chr3	152260000	152261000	-0.05743099407084087
chr3	152260100	152261100	0.2817581902841341
chr3	152260200	152261200	-0.1768293575563888
chr3	152260300	152261300	-0.02042258538177608
chr3	152260400	152261400	-0.14955155259322991
chr3	152260500	152261500	-0.3600480797443094
chr3	152260600	152261600	0.1173324247136808
chr3	152260700	152261700	1.263975047727406
chr3	152260800	152261800	1.0233287279217955
chr3	152260900	152261900	0.6622721380387456
chr3	152261000	152262000	1.585565816061537
chr3	152261100	152262100	0.994498897669742
chr3	152261200	152262200	1.4435180817882618
chr3	152261300	152262300	1.2838260215616073
chr3	152261400	152262400	1.2615899860967137
chr3	152261500	152262500	1.2397739832820631
chr3	152261600	152262600	0.8519986365184671
chr3	152261700	152262700	0.2250043415977236
chr3	152261800	152262800	0.6627532930722565
chr3	152261900	152262900	1.3436010443542992
chr3	152262000	152263000	0.8904895323440111
chr3	152262100	152263100	1.8736009079629283
chr3	152262200	152263200	1.5606676669144088
chr3	152262300	152263300	2.2334753617136154
chr3	152262400	152263400	2.0225429127752803
chr3	152262500	152263500	1.88253704644566
chr3	152262600	152263600	1.6637083123905223
chr3	152262700	152263700	1.8761922723719275
chr3	152262800	152263800	2.174877949301492
chr3	152262900	152263900	1.885795021941844
chr3	152263000	152264000	2.223960488245012
chr3	152263100	152264100	2.003847875189084
chr3	152263200	152264200	2.6978138091027986
chr3	152263300	152264300	1.8802373213071872
chr3	152263400	152264400	2.370222288959285
chr3	152263500	152264500	2.2906833064489103
chr3	152263600	152264600	2.522760035459168
chr3	152263700	152264700	2.8415570167595803
chr3	152263800	152264800	2.431414905445985
chr3	152263900	152264900	2.501184432715853
chr3	152264000	152265000	2.325642502725273
chr3	152264100	152265100	2.3745317018562875
chr3	152264200	152265200	2.0885683436684594
chr3	152264300	152265300	2.661868750377689
chr3	152264400	152265400	2.4196495346588884
chr3	152264500	152265500	2.713371480908896
chr3	152264600	152265600	2.5974672654599305
chr3	152264700	152265700	2.3273328977955754
chr3	152264800	152265800	2.1061556109225927
chr3	152264900	152265900	2.235699368102527
chr3	152265000	152266000	2.6499708116439846
chr3	152265100	152266100	2.2362609453048927
chr3	152265200	152266200	2.321662626609448
chr3	152265300	152266300	2.1283026427559824
chr3	152265400	152266400	2.1835656069474774
chr3	152265500	152266500	2.121947223761289
chr3	152265600	152266600	2.385432886541228
chr3	152265700	152266700	2.597127921953266
chr3	152265800	152266800	3.432821725971525
chr3	152265900	152266900	3.027529447501597
chr3	152266000	152267000	3.022797355784134
chr3	152266100	152267100	2.895566481751545
chr3	152266200	152267200	2.5484455079577253
chr3	152266300	152267300	2.3094157964428392
chr3	152266400	152267400	2.131920712719471
chr3	152266500	152267500	2.5006584383867585
chr3	152266600	152267600	2.0506954401146817
chr3	152266700	152267700	1.7833827206339283
chr3	152266800	152267800	1.1696410270185895
chr3	152266900	152267900	1.121251866804891
chr3	152267000	152268000	0.23651877874063856
chr3	152267100	152268100	1.0044575663387212
chr3	152267200	152268200	1.3175597598179771
chr3	152267300	152268300	2.079670499698324
chr3	152267400	152268400	2.3139308462576342
chr3	152267500	152268500	2.158943734157646
chr3	152267600	152268600	1.8297251744575616
chr3	152267700	152268700	2.456071554602997
chr3	152267800	152268800	2.5327207113353074
chr3	152267900	152268900	2.4238063861930024
chr3	152268000	152269000	2.094029380479651
chr3	152268100	152269100	1.5857669940036268
chr3	152268200	152269200	1.5827713394940663
chr3	152268300	152269300	1.7824663037280757
chr3	152268400	152269400	2.008891030646311
chr3	152268500	152269500	2.4532844271502863
chr3	152268600	152269600	3.0503967308799647
chr3	152268700	152269700	2.573771592578596
chr3	152268800	152269800	1.7074150754163036
chr3	152268900	152269900	1.4431501575828452
chr3	152270000	152271000	1.6593878315592245
chr3	152270100	152271100	1.5444206652637968
chr3	152270200	152271200	0.6126396562067711
chr3	152270300	152271300	-0.04256802000155434
chr3	152270400	152271400	-0.7955733485672062
chr3	152270500	152271500	-0.7593354797875168
chr3	152270600	152271600	-0.6339098016442014
chr3	152270700	152271700	-0.9102868583873552
chr3	152270800	152271800	-0.5260459819676571
chr3	152270900	152271900	-0.3458676262616409
chr3	152271000	152272000	0.20452275793854643
chr3	152271100	152272100	0.5632893578461866
chr3	152271200	152272200	1.1084572924343483
chr3	152271300	152272300	1.5800685580079736
chr3	152271400	152272400	1.7189829217357675
chr3	152271500	152272500	2.450630073858139
chr3	152271600	152272600	2.0250316467495835
chr3	152271700	152272700	2.0570301123133112
chr3	152271800	152272800	1.7360148781541758
chr3	152271900	152272900	1.8650062230799198
chr3	152272000	152273000	0.9013021480265242
chr3	152272100	152273100	0.5209625473479278
chr3	152272200	152273200	0.788496761428978
chr3	152272300	152273300	0.3880175009020514
chr3	152272400	152273400	0.5696032907502206
chr3	152272500	152273500	0.4354559542519539
chr3	152272600	152273600	0.03259597457217018
chr3	152272700	152273700	0.3397078829504737
chr3	152272800	152273800	0.048311274731281086
chr3	152272900	152273900	0.05791134094159465
chr3	152273000	152274000	0.2754133537036347
chr3	152273100	152274100	0.2022071235566857
chr3	152273200	152274200	-0.30894197818833663
chr3	152273300	152274300	0.031618202465843924
chr3	152273400	152274400	-0.14159281918966182
chr3	152273500	152274500	0.1739001018596436
chr3	152273600	152274600	1.1264014911622393
chr3	152273700	152274700	0.33783229710397
chr3	152273800	152274800	0.8593443485999255
chr3	152273900	152274900	0.5555279429197769
chr3	152274000	152275000	0.4580408840622924
chr3	152274100	152275100	0.4692967724913019
chr3	152274200	152275200	0.9160374339317616
chr3	152274300	152275300	1.0121810723545654
chr3	152274400	152275400	0.7916732140819611
chr3	152274500	152275500	0.5182998477373792
chr3	152274600	152275600	0.2272858555759005
chr3	152274700	152275700	0.8731817077214333
chr3	152275800	152276800	0.7039839109139866
chr3	152275900	152276900	1.039738859201693
chr3	152276000	152277000	1.0705854098610768
chr3	152276100	152277100	0.3440328105999253
chr3	152276200	152277200	0.15920609667442345
chr3	152276300	152277300	0.07716367880208876
chr3	152276400	152277400	-0.8319616064194463
chr3	152276500	152277500	-0.6979359669513591
chr3	152276600	152277600	-1.1122362818066718
chr3	152276700	152277700	-1.841256713696927
chr3	152276800	152277800	-2.5422810763614803
chr3	152276900	152277900	-2.8422966789032698
chr3	152277000	152278000	-2.246075346695192
chr3	152277100	152278100	-1.418981363782949
chr3	152277200	152278200	-0.9560255101543051
chr3	152277300	152278300	-0.5207814252409246
chr3	152277400	152278400	0.00735139879563252
chr3	152277500	152278500	-0.5959112556762681
chr3	152277600	152278600	-0.14115306020219254
chr3	152277700	152278700	0.8109449435577876
chr3	152277800	152278800	1.3757719857954305
chr3	152277900	152278900	1.6171284708962828
chr3	152278000	152279000	0.6181913563554072
chr3	152278100	152279100	0.7001552861803333
chr3	152278200	152279200	0.8392191794608855
chr3	152278300	152279300	0.6584113822237151
chr3	152278400	152279400	0.3549560070361279
chr3	152278500	152279500	0.9175927623074496
chr3	152278600	152279600	1.0998857521091865
chr3	152278700	152279700	0.4939584815003087
chr3	152278800	152279800	0.6640582061257083
chr3	152278900	152279900	-0.24183534844229
chr3	152279000	152280000	0.12454070980269769
chr3	152279100	152280100	-0.39917110614467055
chr3	152279200	152280200	-0.6842489876903918
chr3	152279300	152280300	-0.7290597975865478
chr3	152279400	152280400	-0.5994201627690684
chr3	152279500	152280500	-0.7161147746553176
chr3	152279600	152280600	-0.7938566873428398
chr3	152279700	152280700	-0.13517368518386524
chr3	152279800	152280800	-0.7619284852309226
chr3	152279900	152280900	0.2926134159664728
chr3	152280000	152281000	-0.15077722009257022
chr3	152280100	152281100	-0.17196997422674856
chr3	152280200	152281200	-0.494110048188385
chr3	152280300	152281300	-0.8025738795833632
chr3	152280400	152281400	-0.37442833439953344
chr3	152280500	152281500	-0.940503055283109
chr3	152280600	152281600	-1.3080255341528686
chr3	152280700	152281700	-1.2677963940393593
chr3	152280800	152281800	-1.0511137504898724
chr3	152280900	152281900	-1.3402186515506942
chr3	152281000	152282000	-0.37477722305446515
chr3	152281100	152282100	-0.04669581260861863
chr3	152281200	152282200	0.3245452454258779
chr3	152281300	152282300	0.6833963140668675
chr3	152281400	152282400	0.12027255803587085
chr3	152281500	152282500	0.7876394586656168
chr3	152281600	152282600	1.3526948667372578
chr3	152281700	152282700	0.7839567741144348
chr3	152281800	152282800	0.9610902214407814
chr3	152281900	152282900	1.070387542336189
chr3	152282000	152283000	1.085905623891781
chr3	152282100	152283100	1.0232786633153137
chr3	152282200	152283200	0.7488978386044075
chr3	152282300	152283300	0.5256603984657177
chr3	152282400	152283400	1.0074530462910531
chr3	152282500	152283500	0.8153803500434892
chr3	152282600	152283600	0.5549244160000596
chr3	152282700	152283700	0.6879724517559473
chr3	152282800	152283800	1.0089497020616691
chr3	152282900	152283900	0.949930388273754
chr3	152283000	152284000	-0.06028364221755099
chr3	152283100	152284100	0.4230081464740184
chr3	152283200	152284200	0.5574863668757112
chr3	152283300	152284300	0.3757032811852225
chr3	152283400	152284400	0.4794597879419883
chr3	152283500	152284500	0.09887819686441897
chr3	152283600	152284600	0.7368385124934724
chr3	152283700	152284700	1.0221395664319488
chr3	152283800	152284800	0.7935966010583143
chr3	152283900	152284900	0.9192801184126008
chr3	152284000	152285000	1.7884914272263253
chr3	152284100	152285100	1.428504830698494
chr3	152284200	152285200	1.525258258457521
chr3	152284300	152285300	2.215040813639768
chr3	152284400	152285400	1.7125766542412677
chr3	152284500	152285500	1.909262173330627
chr3	152284600	152285600	1.5537674957071634
chr3	152286600	152287600	0.5406406124983072
chr3	152286700	152287700	0.6417475247930551
chr3	152286800	152287800	0.7661317817349769
chr3	152286900	152287900	0.9611509677582082
chr3	152287000	152288000	0.9420215086095212
chr3	152287100	152288100	1.0103209653352814
chr3	152287200	152288200	0.4383823172004953
chr3	152287300	152288300	0.11308615278527168
chr3	152287400	152288400	-1.293905678593771
chr3	152287500	152288500	-1.3681106966558396
chr3	152287600	152288600	-1.6934990655096624
chr3	152287700	152288700	-1.9199592325379768
chr3	152287800	152288800	-1.5432337494850623
chr3	152287900	152288900	-1.5233787643553676
chr3	152288000	152289000	-2.061600564785321
chr3	152288100	152289100	-2.3551482159574144
chr3	152288200	152289200	-1.615495099043671
chr3	152288300	152289300	-1.1703997638289212
chr3	152288400	152289400	-0.34824958215133545
chr3	152288500	152289500	-0.4872628333362743
chr3	152288600	152289600	-0.6841872666736347
chr3	152288700	152289700	-0.1898514996460608
chr3	152288800	152289800	-0.8168491350102018
chr3	152288900	152289900	-0.8904232077904721
chr3	152289000	152290000	-0.2332052840249704
chr3	152289100	152290100	-0.12520683361921614
chr3	152289200	152290200	-0.5115041335672211
chr3	152289300	152290300	-0.7921747857692208
chr3	152289400	152290400	-0.9179265454209676
chr3	152289500	152290500	-0.3691609217088309
chr3	152289600	152290600	0.2246399828646352
chr3	152289700	152290700	0.3169089601991524
chr3	152289800	152290800	0.7496155045530448
chr3	152289900	152290900	1.1142171344069218
chr3	152290000	152291000	1.3053872020665678
chr3	152290100	152291100	1.1664353166197634
chr3	152290200	152291200	1.1175135184976168
chr3	152290300	152291300	1.5321596782565825
chr3	152290400	152291400	1.4367323108451724
chr3	152290500	152291500	1.3369874549613194
chr3	152290600	152291600	1.3968489379173672
chr3	152290700	152291700	0.5797904355793768
chr3	152290800	152291800	0.8662820598101453
chr3	152290900	152291900	0.5646849957719877
chr3	152291000	152292000	0.17306011446673436
chr3	152291100	152292100	0.39253445820297816
chr3	152291200	152292200	0.7424456802348691
chr3	152291300	152292300	0.9290127889439364
chr3	152291400	152292400	1.496003663293877
chr3	152291500	152292500	1.4676972406143542
chr3	152291600	152292600	1.6268236466273618
chr3	152291700	152292700	2.0264599178664184
chr3	152291800	152292800	1.0912021513813457
chr3	152291900	152292900	0.9957551699504528
chr3	152292000	152293000	0.373138596167582
chr3	152292100	152293100	0.4459598975458716
chr3	152292200	152293200	0.6181140114569997
chr3	152292300	152293300	0.5829412754641006
chr3	152292400	152293400	0.2439794279710736
chr3	152292500	152293500	-0.23948921185263056
chr3	152292600	152293600	-0.8480991583591945
chr3	152292700	152293700	-0.987752077196596
chr3	152292800	152293800	-0.7003196537256867
chr3	152292900	152293900	-0.970569716080082
chr3	152293000	152294000	-0.6419280878934095
chr3	152293100	152294100	-0.568345084012122
chr3	152293200	152294200	-0.9351531550957434
chr3	152293300	152294300	-1.0101799985910291
chr3	152294300	152295300	0.4147787840304991
chr3	152294400	152295400	0.2057468653089768
chr3	152294500	152295500	-0.2458062614472443
chr3	152294600	152295600	-0.4679626506114051
chr3	152294700	152295700	-0.454039894353085
chr3	152294800	152295800	-0.7274988662587026
chr3	152294900	152295900	-1.1356816780319252
chr3	152295000	152296000	-1.716607234551892
chr3	152295100	152296100	-1.2026931580817797
chr3	152295200	152296200	-1.2006320192515172
chr3	152295300	152296300	-0.9294254171428852
chr3	152295400	152296400	-0.8027185862914747
chr3	152295500	152296500	-0.5879600219955787
chr3	152295600	152296600	-0.1159262786269354
chr3	152295700	152296700	0.581210447814578
chr3	152295800	152296800	0.9925053657435788
chr3	152295900	152296900	1.6302184730820275
chr3	152296000	152297000	2.3843442497694114
chr3	152296100	152297100	1.57100381399398
chr3	152296200	152297200	1.462380531483867
chr3	152297400	152298400	0.8123086451076693
chr3	152297500	152298500	1.2123856980074768
chr3	152297600	152298600	1.6776814667938198
chr3	152297700	152298700	1.943870216201346
chr3	152297800	152298800	1.9280619444297444
chr3	152297900	152298900	1.9786094183357708
chr3	152298000	152299000	1.5825488966164345
chr3	152298100	152299100	1.5377435729840685
chr3	152298200	152299200	1.0836975200940722
chr3	152298300	152299300	0.8729755106315239
chr3	152298400	152299400	1.1097672262325806
chr3	152298500	152299500	1.5354124345969111
chr3	152298600	152299600	1.3915437406711106
chr3	152298700	152299700	1.2804535758031592
chr3	152298800	152299800	1.6174672028497126
chr3	152298900	152299900	1.428541673380805
chr3	152299000	152300000	1.6587458661369814
chr3	152299100	152300100	1.5483179881841294
chr3	152299200	152300200	1.8763411316757288
chr3	152299300	152300300	2.6971219356246108
chr3	152299400	152300400	3.5498312418053337
chr3	152299500	152300500	2.3664550100707205
chr3	152299600	152300600	2.2966937477672844
chr3	152299700	152300700	2.5416230496285874
chr3	152299800	152300800	2.2273240078425283
chr3	152299900	152300900	3.1404958735052424
chr3	152300000	152301000	3.4244072311779767
chr3	152300100	152301100	3.00465187104279
chr3	152300200	152301200	3.2119909413265737
chr3	152300300	152301300	2.4991979817453207
chr3	152300400	152301400	1.9335092783169776
chr3	152300500	152301500	2.6641370008885916
chr3	152300600	152301600	2.553532058263718
chr3	152300700	152301700	1.9622262218501496
chr3	152300800	152301800	1.6795995058616078
chr3	152300900	152301900	0.8170398177898414
chr3	152301000	152302000	0.3726493828262563
chr3	152301100	152302100	0.9043468351602888
chr3	152301200	152302200	0.6338192478137957
chr3	152301300	152302300	0.3751553405497877
chr3	152301400	152302400	-0.09241768397742572
chr3	152301500	152302500	-0.5441179267509414
chr3	152301600	152302600	-0.6614526637050208
chr3	152301700	152302700	-0.6122237811627127
chr3	152301800	152302800	-0.6546388993188104
chr3	152301900	152302900	-0.70261212792896
chr3	152302000	152303000	-0.2381660534131053
chr3	152302100	152303100	-0.3090149952594155
chr3	152302200	152303200	-0.1465413074248211
chr3	152302300	152303300	0.16799012830633475
chr3	152302400	152303400	0.215023773142924
chr3	152302500	152303500	0.3940459921677093
chr3	152302600	152303600	0.3504317662511537
chr3	152302700	152303700	0.5840027617021404
chr3	152302800	152303800	0.2328085949372433
chr3	152302900	152303900	0.2990316414352536
chr3	152303000	152304000	0.47420956886296606
chr3	152303100	152304100	0.9472254469426808
chr3	152303200	152304200	1.3333684531318504
chr3	152303300	152304300	0.9970190245646516
chr3	152303400	152304400	1.7002679515139767
chr3	152303500	152304500	1.4016205742318841
chr3	152303600	152304600	1.3395886428854666
chr3	152303700	152304700	1.2833560714376595
chr3	152303800	152304800	1.7522316912082236
chr3	152303900	152304900	1.3507769745399545
chr3	152304000	152305000	1.0578486843686867
chr3	152304100	152305100	0.4674569741768575
chr3	152304200	152305200	-0.2421949496189139
chr3	152304300	152305300	-0.02144094910177512
chr3	152304400	152305400	-0.4173404837356211
chr3	152304500	152305500	0.17685490832267753
chr3	152304600	152305600	-0.4251086995165053
chr3	152304700	152305700	-0.3898213097369604
chr3	152304800	152305800	-0.5357538540876833
chr3	152304900	152305900	-0.9110848567955356
chr3	152305000	152306000	-0.9647908503060558
chr3	152305100	152306100	-1.357241104901039
chr3	152305200	152306200	-1.1218400436127571
chr3	152305300	152306300	-1.4296682214664491
chr3	152305400	152306400	-1.5294386592697469
chr3	152305500	152306500	-1.983968316783448
chr3	152305600	152306600	-1.867164697784504
chr3	152305700	152306700	-2.2767175362251053
chr3	152305800	152306800	-2.0573186755883777
chr3	152305900	152306900	-1.87434660730522
chr3	152306000	152307000	-1.9058959303520009
chr3	152306100	152307100	-1.6379385584266182
chr3	152306200	152307200	-1.9085815525974417
chr3	152306300	152307300	-1.5810643792493688
chr3	152306400	152307400	-1.8241368988143791
chr3	152306500	152307500	-1.4545297339820589
chr3	152306600	152307600	-1.713582254600889
chr3	152306700	152307700	-1.5651890624480929
chr3	152306800	152307800	-1.6741664582068894
chr3	152306900	152307900	-1.4528595366817367
chr3	152307000	152308000	-1.2946021599819044
chr3	152307100	152308100	-1.1412049238896511
chr3	152307200	152308200	-0.531864467318773
chr3	152307300	152308300	-0.9428428946183436
chr3	152307400	152308400	-0.22242486027972366
chr3	152307500	152308500	-0.3655155866989504
chr3	152307600	152308600	0.4841212899843298
chr3	152307700	152308700	0.5252415688093648
chr3	152307800	152308800	0.697700894824911
chr3	152307900	152308900	1.3815400018729975
chr3	152308000	152309000	1.6884623515114598
chr3	152308100	152309100	1.5257633012041778
chr3	152308200	152309200	0.8202289554134915
chr3	152308300	152309300	1.8956268941602623
chr3	152308400	152309400	1.3701478915456609
chr3	152308500	152309500	1.2972461945695133
chr3	152308600	152309600	1.2349575315666148
chr3	152308700	152309700	0.7654218730589422
chr3	152308800	152309800	0.6038811025932735
chr3	152308900	152309900	0.6192180990937526
chr3	152309000	152310000	-0.323942561080663
chr3	152309100	152310100	0.2113918640931735
chr3	152309200	152310200	0.7971696951741211
chr3	152309300	152310300	-0.006840651212921225
chr3	152309400	152310400	0.07849335847094838
chr3	152309500	152310500	0.1286428542099416
chr3	152309600	152310600	0.07056905724766578
chr3	152309700	152310700	0.07425988675091814
chr3	152309800	152310800	-0.7985667141244953
chr3	152309900	152310900	-1.7441842378703507
chr3	152310000	152311000	-1.5898098696963303
chr3	152311700	152312700	1.2926497388279394
chr3	152311800	152312800	1.7082098168122666
chr3	152311900	152312900	1.0655286612995531
chr3	152312000	152313000	0.5058987003736354
chr3	152312200	152313200	0.4656805767984898
chr3	152312300	152313300	0.7233061061725852
chr3	152312400	152313400	1.4114191650798786
chr3	152312500	152313500	1.4576125713693366
chr3	152312600	152313600	0.8614134717505251
chr3	152312700	152313700	0.8459999437677841
chr3	152312800	152313800	0.97372640510447
chr3	152312900	152313900	1.3042268711280562
chr3	152313000	152314000	1.0942867202189202
chr3	152313100	152314100	0.9012095394021918
chr3	152313200	152314200	0.8256392022436323
chr3	152313300	152314300	0.9617813785970956
chr3	152313400	152314400	0.3708901587810983
chr3	152313700	152314700	0.7484710955338602
chr3	152313800	152314800	-0.03390575483918512
chr3	152313900	152314900	0.08486150526914046
chr3	152314000	152315000	0.11023262827675093
chr3	152314100	152315100	0.13718585131642186
chr3	152314200	152315200	0.19995618911364893
chr3	152314300	152315300	0.19625331327295226
chr3	152314400	152315400	0.2072858864074965
chr3	152314500	152315500	0.08052176422093553
chr3	152314600	152315600	-0.4767308093580692
chr3	152314700	152315700	0.1892853256009142
chr3	152314800	152315800	0.5579903111498166
chr3	152314900	152315900	0.7807752511268159
chr3	152315000	152316000	0.7788566981669677
chr3	152315100	152316100	0.6005187720260211
chr3	152315200	152316200	0.20690889869433104
chr3	152315300	152316300	-0.6877679765396213
chr3	152315400	152316400	-0.30033030780544484
chr3	152315500	152316500	-0.7380526261375379
chr3	152315600	152316600	-0.08719615457946342
chr3	152315700	152316700	-0.5299966316375523
chr3	152315800	152316800	-0.9145192490185104
chr3	152315900	152316900	-1.4099890113201718
chr3	152316000	152317000	-1.5053561495477716
chr3	152316100	152317100	-1.2731018518923545
chr3	152316200	152317200	-1.6418695761613062
chr3	152316300	152317300	-1.4482827983558797
chr3	152316400	152317400	-1.7586294586530815
chr3	152316500	152317500	-2.296551625510572
chr3	152316600	152317600	-2.7862224553319304
chr3	152316700	152317700	-2.7282842453054257
chr3	152316800	152317800	-2.500898470118945
chr3	152316900	152317900	-2.562502222642335
chr3	152317000	152318000	-2.28717159701718
chr3	152317100	152318100	-3.1066059467013853
chr3	152317200	152318200	-3.087619129266259
chr3	152317300	152318300	-3.719208320813
chr3	152317400	152318400	-3.2484331987232813
chr3	152317500	152318500	-2.6324649962950426
chr3	152317600	152318600	-2.370060486057858
chr3	152317700	152318700	-2.7660584395851378
chr3	152317800	152318800	-2.8990519246681044
chr3	152317900	152318900	-2.684508289283273
chr3	152318000	152319000	-2.935192698825133
chr3	152318100	152319100	-2.1567634853239115
chr3	152318200	152319200	-2.0750554202689457
chr3	152318300	152319300	-2.00047881261606
chr3	152318400	152319400	-2.2391604191658554
chr3	152318500	152319500	-2.119637690243797
chr3	152318600	152319600	-2.0657056100799407
chr3	152320700	152321700	-0.4269901666816587
chr3	152320800	152321800	-0.47701850290272496
chr3	152320900	152321900	0.19778000126768744
chr3	152321000	152322000	0.37978300430710854
chr3	152321100	152322100	-0.355553936361512
chr3	152321200	152322200	-0.2554251905190841
chr3	152321300	152322300	0.3045917347040721
chr3	152321400	152322400	0.4949003389429353
chr3	152321500	152322500	0.3718106402830925
chr3	152321600	152322600	0.14145818627973433
chr3	152321700	152322700	-0.35240757660433963
chr3	152321800	152322800	-0.07986223899047742
chr3	152321900	152322900	-0.7923266351008095
chr3	152322000	152323000	-0.48888357299144725
chr3	152322100	152323100	0.0008293872607214114
chr3	152322200	152323200	0.5327691448899786
chr3	152322300	152323300	0.24718074716337665
chr3	152322400	152323400	0.3202546831088656
chr3	152322500	152323500	0.4542396391314032
chr3	152322600	152323600	0.7479734102437988
chr3	152322700	152323700	1.4738361892168856
chr3	152322800	152323800	0.9883714205885672
chr3	152322900	152323900	0.7421696269777018
chr3	152323000	152324000	0.5477757091957864
chr3	152323100	152324100	0.6736418060751799
chr3	152323200	152324200	0.042752928550556984
chr3	152323300	152324300	0.17679335086853853
chr3	152323400	152324400	0.8322759067364555
chr3	152323500	152324500	0.7240009575148311
chr3	152323600	152324600	0.5326654840492459
chr3	152323700	152324700	-0.10456132144569816
chr3	152323800	152324800	0.13685684175459065
chr3	152323900	152324900	0.5421507130188873
chr3	152324000	152325000	0.9553872683200835
chr3	152325800	152326800	-0.22971087902242465
chr3	152325900	152326900	0.3809336713605851
chr3	152326000	152327000	0.8590738845918366
chr3	152326100	152327100	1.53999462045253
chr3	152326200	152327200	0.5806904479363353
chr3	152326300	152327300	0.5440902535754507
chr3	152326400	152327400	0.2737319998424926
chr3	152326500	152327500	0.502254461784981
chr3	152326600	152327600	-0.19746794052979955
chr3	152326700	152327700	0.30297855966419857
chr3	152326800	152327800	0.9510170520341196
chr3	152326900	152327900	0.5771332261743846
chr3	152327000	152328000	0.19080370278553924
chr3	152327100	152328100	-0.4835522652267185
chr3	152327200	152328200	0.2654952810800333
chr3	152327300	152328300	-0.3697284981727288
chr3	152327400	152328400	0.09889309793106156
chr3	152327500	152328500	-1.088736383934228
chr3	152327600	152328600	-0.4639970957370938
chr3	152327700	152328700	-1.115586601758384
chr3	152327800	152328800	-1.0462153200832427
chr3	152327900	152328900	-0.7392770700723352
chr3	152328000	152329000	-0.22509239876651257
chr3	152328100	152329100	-0.1417196324155507
chr3	152328200	152329200	-0.054811977348468835
chr3	152328300	152329300	0.4515999018569036
chr3	152328400	152329400	0.19289576281447546
chr3	152328500	152329500	1.2022139412191584
chr3	152328600	152329600	0.8978129854415023
chr3	152328700	152329700	1.6016395176605194
chr3	152328800	152329800	1.337588917972176
chr3	152328900	152329900	0.9423643648922962
chr3	152329000	152330000	0.42261417766593384
chr3	152329100	152330100	0.29050010265729403
chr3	152329200	152330200	1.0933477208566784
chr3	152329300	152330300	0.6622687889785116
chr3	152329400	152330400	0.864711603273572
chr3	152329500	152330500	0.3914859593315455
chr3	152329600	152330600	0.2915317331170499
chr3	152329700	152330700	0.36400962867810704
chr3	152329800	152330800	0.6779543423017419
chr3	152329900	152330900	0.8496901946893313
chr3	152330000	152331000	1.3931186091772274
chr3	152330100	152331100	1.950890146520383
chr3	152330200	152331200	1.2622498379532276
chr3	152330300	152331300	1.5075680282152608
chr3	152330400	152331400	1.3335910146511516
chr3	152330500	152331500	1.8903344576690881
chr3	152330600	152331600	2.0658257994870444
chr3	152330700	152331700	1.5870671807741714
chr3	152330800	152331800	0.9581297998544736
chr3	152330900	152331900	0.9082830812425928
chr3	152331000	152332000	0.8442962480084069
chr3	152331100	152332100	0.6232087680191838
chr3	152331200	152332200	0.5165178899463038
chr3	152331300	152332300	0.3748743306573863
chr3	152331400	152332400	0.3032893408213792
chr3	152331500	152332500	0.06238843974005132
chr3	152331600	152332600	0.21796603295188602
chr3	152331700	152332700	0.19482131692198812
chr3	152331800	152332800	-0.09601510370894688
chr3	152331900	152332900	0.2117033937069434
chr3	152332000	152333000	0.4898070496083991
chr3	152332100	152333100	0.448497191371461
chr3	152332200	152333200	0.5251222563851063
chr3	152332300	152333300	0.8147513445614777
chr3	152332400	152333400	0.4294898979694982
chr3	152332500	152333500	0.5827494765819505
chr3	152332600	152333600	0.7012085431861192
chr3	152332700	152333700	1.2934262501150695
chr3	152332800	152333800	1.3082678333730329
chr3	152332900	152333900	0.8851565977379162
chr3	152333000	152334000	0.5355333180453542
chr3	152333100	152334100	0.3620079129728772
chr3	152333200	152334200	0.28080580431599983
chr3	152333300	152334300	-0.2723527490239925
chr3	152333400	152334400	0.5595123292665171
chr3	152333500	152334500	0.6867464197092855
chr3	152333600	152334600	0.611761817495005
chr3	152333700	152334700	0.22031563031813287
chr3	152333800	152334800	0.4267011623421951
chr3	152333900	152334900	0.5069059957440615
chr3	152334000	152335000	0.48955875882397965
chr3	152334100	152335100	0.28361389929431063
chr3	152334200	152335200	0.6492001692302555
chr3	152334300	152335300	1.2345133037086395
chr3	152334400	152335400	0.6594419853528443
chr3	152334500	152335500	-0.4507450878378256
chr3	152334600	152335600	-1.0595627555827605
chr3	152334700	152335700	-1.0879229764573837
chr3	152334800	152335800	-0.6160622902714671
chr3	152334900	152335900	-0.8640944101528564
chr3	152335000	152336000	-0.8789663250732157
chr3	152335100	152336100	-0.9967111954197416
chr3	152335200	152336200	-1.15973325515871
chr3	152335300	152336300	-1.8772581906767023
chr3	152335400	152336400	-1.7118966629758767
chr3	152335500	152336500	-1.1631316619228689
chr3	152335600	152336600	-0.9340298409931632
chr3	152335700	152336700	-0.7782386555613515
chr3	152335800	152336800	-1.436581483500137
chr3	152335900	152336900	-0.8942364546426916
chr3	152336000	152337000	-0.6742539281601779
chr3	152336100	152337100	-0.03663034550867225
chr3	152336200	152337200	-0.1114725633980326
chr3	152336300	152337300	-0.09721919922801152
chr3	152336400	152337400	-0.11992534520648453
chr3	152336500	152337500	0.3305642689852144
chr3	152336600	152337600	0.5754370737753669
chr3	152336700	152337700	0.3223951524363485
chr3	152336800	152337800	0.4532752377945246
chr3	152336900	152337900	0.1342419232936332
chr3	152337000	152338000	-0.7728949985156106
chr3	152337300	152338300	-0.7939329987044423
chr3	152337500	152338500	-0.9574007845775644
chr3	152337600	152338600	-0.7333319180701848
chr3	152337700	152338700	-0.7239043793129347
chr3	152337800	152338800	-0.6228627230857048
chr3	152337900	152338900	-0.7236021876905467
chr3	152338000	152339000	-0.26233613904154285
chr3	152338100	152339100	-0.9325950482793964
chr3	152338200	152339200	-0.8243246415842375
chr3	152338300	152339300	0.2725455693397918
chr3	152338400	152339400	0.5023847591583236
chr3	152338500	152339500	0.3617291755262578
chr3	152338600	152339600	0.16859018815943744
chr3	152338700	152339700	-0.03613176127497893
chr3	152338800	152339800	-0.6039721990493644
chr3	152338900	152339900	-0.5569959353973859
chr3	152339000	152340000	-0.7217357380909238
chr3	152339100	152340100	-0.5426107802621355
chr3	152339200	152340200	-1.0492032028409353
chr3	152339300	152340300	-1.4174081579539803
chr3	152339400	152340400	-1.7205433328805482
chr3	152339500	152340500	-1.4280953235419114
chr3	152339600	152340600	-1.6050977997963047
chr3	152339700	152340700	-0.5892565798579005
chr3	152339800	152340800	1.0002733221385118
chr3	152339900	152340900	1.0361741895828402
chr3	152340000	152341000	1.0801277556386986
chr3	152340100	152341100	1.0985927515860987
chr3	152340200	152341200	0.7572677496912156
chr3	152340300	152341300	0.8692207888415528
chr3	152340400	152341400	0.8771621782964237
chr3	152340500	152341500	1.2347675742341486
chr3	152340600	152341600	1.3185608849641988
chr3	152340700	152341700	0.9338238772465396
chr3	152340800	152341800	-0.1878210592924112
chr3	152340900	152341900	0.04348981466715982
chr3	152341000	152342000	0.05421527674627144
chr3	152341100	152342100	-0.015945867514795736
chr3	152341200	152342200	0.7171301576766814
chr3	152341300	152342300	-0.11389338203637295
chr3	152341400	152342400	0.16523901221963722
chr3	152341500	152342500	-0.2440713479189969
chr3	152341600	152342600	-0.0878743437108132
chr3	152341700	152342700	-0.13755779064095866
chr3	152341800	152342800	-0.23046669661069275
chr3	152341900	152342900	-0.13761988574294326
chr3	152342000	152343000	0.608886926171817
chr3	152342100	152343100	0.9747895197116028
chr3	152342200	152343200	0.8585610584104284
chr3	152342300	152343300	1.3663779074117601
chr3	152342400	152343400	1.2098397870851212
chr3	152342500	152343500	0.5495006043289167
chr3	152342600	152343600	0.25109767711804315
chr3	152342700	152343700	0.2262383913213505
chr3	152342800	152343800	0.3773763513740596
chr3	152342900	152343900	0.4497452780697925
chr3	152343000	152344000	-0.3736166405908218
chr3	152343100	152344100	-0.3586310921369953
chr3	152343200	152344200	-0.5487869194069389
chr3	152343300	152344300	-0.8531596873447281
chr3	152343400	152344400	-0.9182205938102064
chr3	152343500	152344500	-0.2421270162415605
chr3	152343600	152344600	0.17661049998331868
chr3	152343700	152344700	0.4754199800406184
chr3	152343800	152344800	0.5034475855702871
chr3	152343900	152344900	-0.3374144129386742
chr3	152344000	152345000	0.13911506276105925
chr3	152344100	152345100	-0.17882755339064316
chr3	152344200	152345200	-0.2131493226490401
chr3	152344300	152345300	-0.0891504821960551
chr3	152344400	152345400	-0.1816452712869664
chr3	152344500	152345500	-0.3649096822833625
chr3	152344600	152345600	-0.7394680058161839
chr3	152344700	152345700	-0.7891751170714597
chr3	152344800	152345800	-0.4519280344117844
chr3	152344900	152345900	0.22337111610666585
chr3	152345000	152346000	0.2218656604696273
chr3	152345100	152346100	0.4682107920453305
chr3	152345200	152346200	0.5003952624567655
chr3	152345300	152346300	1.012548828712025
chr3	152345400	152346400	1.1166595539795845
chr3	152345500	152346500	1.0243306912260643
chr3	152345600	152346600	1.1642297929620822
chr3	152345700	152346700	0.6393836852891219
chr3	152345800	152346800	0.4697133660659775
chr3	152345900	152346900	0.16644060097578067
chr3	152346000	152347000	-0.11479847755308109
chr3	152346100	152347100	-0.34527461540853066
chr3	152346200	152347200	0.1371291160741484
chr3	152346300	152347300	-0.2668351674665858
chr3	152346900	152347900	0.12398603428905985
chr3	152347000	152348000	0.28586264742728257
chr3	152347100	152348100	0.7489578708823503
chr3	152347200	152348200	0.1362068299279924
chr3	152347300	152348300	-0.48642710148533097
chr3	152347400	152348400	-0.5303011028940342
chr3	152347500	152348500	-0.9424368672898532
chr3	152347600	152348600	-0.9479033312438956
chr3	152347700	152348700	-0.6109028753959589
chr3	152347800	152348800	-0.4880055861159715
chr3	152347900	152348900	-0.3158226354070229
chr3	152348000	152349000	0.1276444783596657
chr3	152348100	152349100	-0.13635195597053265
chr3	152348200	152349200	-0.3650974453945133
chr3	152348300	152349300	0.3418671833015456
chr3	152348400	152349400	0.7510950689417366
chr3	152348500	152349500	0.9054784986761868
chr3	152348600	152349600	0.5330969578376766
chr3	152348700	152349700	0.19750259698032424
chr3	152348800	152349800	0.692420695650347
chr3	152348900	152349900	0.3612867140952702
chr3	152349000	152350000	-0.6773837445187824
chr3	152349100	152350100	-0.2069353855457428
chr3	152349200	152350200	0.7372472700624161
chr3	152349300	152350300	0.6223988805315025
chr3	152349400	152350400	0.2716304095163932
chr3	152349500	152350500	0.005590939914610367
chr3	152349600	152350600	0.6137823428687833
chr3	152349700	152350700	0.7454117188128819
chr3	152349800	152350800	0.5368218562935372
chr3	152349900	152350900	0.7989600338488553
chr3	152350000	152351000	1.3340188581065295
chr3	152350100	152351100	0.5576546459350902
chr3	152350200	152351200	-0.3667626995052912
chr3	152350300	152351300	-0.11645169856729876
chr3	152350400	152351400	-0.030397447882062164
chr3	152350500	152351500	0.4153142993108504
chr3	152350600	152351600	0.3315472310691824
chr3	152350700	152351700	-0.16990756693215733
chr3	152350800	152351800	-0.7521567328472676
chr3	152350900	152351900	-0.7358609535503267
chr3	152351000	152352000	-1.360796924138535
chr3	152351100	152352100	-0.6940840432329181
chr3	152351200	152352200	-0.3888148555296392
chr3	152351300	152352300	-0.6226347614145857
chr3	152351400	152352400	-0.7089014555866395
chr3	152351500	152352500	-0.35126289346824796
chr3	152351600	152352600	-0.02751765218791613
chr3	152351700	152352700	0.5836877163499863
chr3	152351800	152352800	0.8753215467002867
chr3	152351900	152352900	0.9285771277661492
chr3	152352000	152353000	1.4184838617577928
chr3	152352100	152353100	1.0829181158578172
chr3	152352200	152353200	1.0596513687587952
chr3	152352300	152353300	0.7774056501877324
chr3	152352400	152353400	0.6651885117938839
chr3	152352500	152353500	-0.047152743339321485
chr3	152352600	152353600	-0.22505398152671727
chr3	152353700	152354700	0.04220699291211402
chr3	152353800	152354800	0.16419358302457315
chr3	152353900	152354900	0.2854819506363207
chr3	152354000	152355000	0.5235226725102478
chr3	152354100	152355100	-0.10820939108107044
chr3	152354200	152355200	-0.9599160440432378
chr3	152354300	152355300	-0.8437696785847054
chr3	152354400	152355400	-1.0274026711731503
chr3	152354500	152355500	-1.3565482536463356
chr3	152354600	152355600	-1.3311205052932509
chr3	152354700	152355700	-1.1775929263491998
chr3	152354800	152355800	-1.1855835346107786
chr3	152354900	152355900	-1.2725849497838322
chr3	152355000	152356000	-1.6857145427937459
chr3	152355100	152356100	-0.9752114500065538
chr3	152355200	152356200	-0.4782306668953761
chr3	152355300	152356300	-0.8867933603344483
chr3	152355400	152356400	-0.734758652411602
chr3	152355500	152356500	0.04961893425793845
chr3	152355600	152356600	0.7236431004300761
chr3	152355700	152356700	1.6289643331416934
chr3	152355800	152356800	1.5888222808136891
chr3	152355900	152356900	1.9449226598539555
chr3	152356000	152357000	2.0601899431266335
chr3	152356100	152357100	1.5030933000033413
chr3	152356200	152357200	2.0670549978128303
chr3	152356300	152357300	2.7760526282311804
chr3	152356400	152357400	2.1244222174213023
chr3	152356500	152357500	2.227664040010056
chr3	152356600	152357600	1.676773505568786
chr3	152356700	152357700	1.2549628146612215
chr3	152356800	152357800	0.8656494120515651
chr3	152356900	152357900	0.3769658720706104
chr3	152357000	152358000	0.8240495882147666
chr3	152357100	152358100	2.0680337843639536
chr3	152357200	152358200	1.747565716093591
chr3	152357300	152358300	0.9705410383888918
chr3	152357400	152358400	1.5276379217526608
chr3	152357500	152358500	1.0075557681554703
chr3	152357600	152358600	0.721742447788906
chr3	152357700	152358700	0.2419094376777438
chr3	152357800	152358800	1.1443134873435117
chr3	152357900	152358900	0.966276438075109
chr3	152358000	152359000	0.5294693460889985
chr3	152358100	152359100	-0.9338476825477684
chr3	152358200	152359200	-1.0556391952379331
chr3	152358300	152359300	-0.6363131670119329
chr3	152358400	152359400	-0.9171249963437272
chr3	152358500	152359500	-1.0306813083343278
chr3	152358600	152359600	-0.7748937848288837
chr3	152358700	152359700	-0.716879299073408
chr3	152358800	152359800	-1.3182172472217246
chr3	152358900	152359900	-1.294796019219021
chr3	152359000	152360000	-1.0516775077945784
chr3	152359100	152360100	-0.3205117302857187
chr3	152359200	152360200	-0.07996022400648738
chr3	152359300	152360300	-0.029904213085806524
chr3	152359400	152360400	0.6304132010334613
chr3	152359500	152360500	0.8915357320514452
chr3	152359600	152360600	0.8909444583677697
chr3	152359700	152360700	1.4297208168543876
chr3	152359800	152360800	1.8188905665653488
chr3	152359900	152360900	1.7256828017436656
chr3	152360000	152361000	2.280588662901937
chr3	152360100	152361100	1.777451310467462
chr3	152360200	152361200	1.181111900117495
chr3	152360300	152361300	1.1672776647608227
chr3	152360400	152361400	0.6777244542577961
chr3	152360500	152361500	0.7027401543941881
chr3	152360600	152361600	0.7353610866143104
chr3	152360700	152361700	0.4501202803553773
chr3	152360800	152361800	-0.3792376296579501
chr3	152360900	152361900	0.1968076681492293
chr3	152361000	152362000	-0.888179509050704
chr3	152361100	152362100	-0.7714558673453488
chr3	152361200	152362200	0.24252805665609384
chr3	152361300	152362300	0.7631955086400115
chr3	152361400	152362400	0.10504815701160627
chr3	152361500	152362500	0.11263069867131335
chr3	152361600	152362600	-0.03128880751797227
chr3	152361700	152362700	0.14533436105779984
chr3	152361800	152362800	0.4793244568678999
chr3	152361900	152362900	0.4912438923542129
chr3	152362000	152363000	-0.08273372891982944
chr3	152362100	152363100	-0.4458980950118338
chr3	152362200	152363200	-0.5950564059354315
chr3	152362300	152363300	-0.7877389364766839
chr3	152362400	152363400	-0.023831408918747327
chr3	152362500	152363500	-0.3172618783090685
chr3	152362600	152363600	-0.2039371158126067
chr3	152362700	152363700	0.21138979409593464
chr3	152362800	152363800	0.1434993662805225
chr3	152362900	152363900	-0.10352647916394236
chr3	152363000	152364000	0.6501360004065168
chr3	152363100	152364100	0.9066221794900524
chr3	152363200	152364200	0.6099505872535788
chr3	152363300	152364300	-0.4526157106393466
chr3	152363400	152364400	-1.0378734184366196
chr3	152363500	152364500	-0.7801447334661079
chr3	152363600	152364600	-0.7957668021592053
chr3	152363700	152364700	-1.2459661294695956
chr3	152363800	152364800	-1.424531718993194
chr3	152363900	152364900	-1.804153725008541
chr3	152364000	152365000	-1.6248460997721716
chr3	152364100	152365100	-1.5876910033840033
chr3	152364200	152365200	-1.343646304995834
chr3	152364300	152365300	-1.4033019857584461
chr3	152364400	152365400	-0.6228358920777884
chr3	152364500	152365500	-1.144371289096153
chr3	152364600	152365600	-1.1296029653307642
chr3	152364700	152365700	-1.1643236883094077
chr3	152364800	152365800	-1.2892193985621352
chr3	152364900	152365900	-0.5527580213585211
chr3	152365000	152366000	-0.3356176796599568
chr3	152365100	152366100	-0.07478730065567837
chr3	152365200	152366200	-0.17449212954677434
chr3	152365300	152366300	0.4300515340915976
chr3	152365400	152366400	0.11722783364085634
chr3	152365500	152366500	0.5212000962675997
chr3	152365600	152366600	0.7659612824424533
chr3	152365700	152366700	0.9807705361067384
chr3	152365800	152366800	1.5442439921495064
chr3	152365900	152366900	1.4874055482312625
chr3	152366000	152367000	0.8083696152680916
chr3	152366100	152367100	0.3983497748290747
chr3	152368300	152369300	-0.0937758187862358
chr3	152368400	152369400	0.5996438701810581
chr3	152368500	152369500	0.8035929411259947
chr3	152368600	152369600	0.5354428436904576
chr3	152368700	152369700	0.6626697502465336
chr3	152368800	152369800	0.9698504134086056
chr3	152368900	152369900	0.07741807837828854
chr3	152369000	152370000	0.6634295770433869
chr3	152369100	152370100	0.5721636175121638
chr3	152369200	152370200	0.027557743598681145
chr3	152369300	152370300	0.3750660618814755
chr3	152369400	152370400	0.8525091720993851
chr3	152369800	152370800	1.002026628267367
chr3	152370300	152371300	1.3841924432958768
chr3	152370400	152371400	1.3033087158514691
chr3	152370500	152371500	0.8404534900725374
chr3	152370600	152371600	0.6105813495849607
chr3	152370700	152371700	0.9297871080415184
chr3	152370800	152371800	0.9185950862602812
chr3	152370900	152371900	1.0852093002483518
chr3	152371000	152372000	0.7650395221026972
chr3	152371100	152372100	0.8633801754718601
chr3	152371200	152372200	1.0005158852401708
chr3	152371300	152372300	1.0059740394771035
chr3	152371400	152372400	1.1535404419727973
chr3	152371500	152372500	0.8565628242552749
chr3	152371600	152372600	0.701982001602021
chr3	152371700	152372700	1.2455270883347973
chr3	152371800	152372800	0.7188912694073443
chr3	152371900	152372900	1.1622834975682317
chr3	152372000	152373000	2.003838207253807
chr3	152372100	152373100	2.1889747038999583
chr3	152372200	152373200	2.0190904014651703
chr3	152372300	152373300	1.862813156905972
chr3	152372400	152373400	1.68145746092229
chr3	152372500	152373500	2.451368056604232
chr3	152372600	152373600	2.7207292925021576
chr3	152372700	152373700	1.6753962178893211
chr3	152372800	152373800	2.114289563515042
chr3	152372900	152373900	1.8442990728906112
chr3	152373000	152374000	0.8041232945650993
chr3	152373100	152374100	0.5332087317238903
chr3	152373200	152374200	0.6010703773357823
chr3	152373300	152374300	0.09838647167527326
chr3	152373400	152374400	-0.583210222022115
chr3	152373500	152374500	-0.7548537537079323
chr3	152373600	152374600	-0.8889880017077977
chr3	152373700	152374700	-0.4478930387665115
chr3	152373800	152374800	-0.3025554645241437
chr3	152373900	152374900	-0.6987594717101795
chr3	152374000	152375000	-1.0633984774631602
chr3	152374100	152375100	-0.6347382102226907
chr3	152374200	152375200	-0.4707406321181257
chr3	152374300	152375300	-0.1743529809847411
chr3	152374400	152375400	-0.06699347814516737
chr3	152374500	152375500	-0.04417626092757291
chr3	152374600	152375600	-0.9467084146896736
chr3	152374700	152375700	-1.6985062603983785
chr3	152374800	152375800	-1.943539878851932
chr3	152374900	152375900	-1.7173213908361231
chr3	152375000	152376000	-1.0196693972242494
chr3	152375100	152376100	-1.4789213992170065
chr3	152375200	152376200	-1.7181219657777758
chr3	152375300	152376300	-2.054370397677892
chr3	152375400	152376400	-2.074173589242446
chr3	152375500	152376500	-2.553910920118916
chr3	152375600	152376600	-2.3616612312728362
chr3	152375700	152376700	-1.4147414028190948
chr3	152375800	152376800	-0.974142194918482
chr3	152375900	152376900	-1.340720184495383
chr3	152376000	152377000	-1.4667942931844609
chr3	152376100	152377100	-1.0345637545283344
chr3	152376200	152377200	-0.6281567808334284
chr3	152376300	152377300	-0.6758667776069534
chr3	152376400	152377400	0.5864105439138545
chr3	152376500	152377500	0.4127220754049703
chr3	152376600	152377600	0.93655856672082
chr3	152376700	152377700	0.8367283488256649
chr3	152376800	152377800	0.3828013689700998
chr3	152376900	152377900	0.7612476793468889
chr3	152377000	152378000	0.4941405125911707
chr3	152377100	152378100	0.4910067137591662
chr3	152377200	152378200	0.1543451527975755
chr3	152377300	152378300	0.7667565670203542
chr3	152377400	152378400	-0.4124654737619665
chr3	152377500	152378500	0.6033560903984722
chr3	152377600	152378600	0.6928037085237416
chr3	152377700	152378700	0.3712897652253586
chr3	152377800	152378800	0.7621824681064252
chr3	152377900	152378900	0.7681647766073222
chr3	152378000	152379000	0.7070709601390207
chr3	152378100	152379100	0.4956986987020576
chr3	152378200	152379200	-0.5547058894631551
chr3	152378300	152379300	-0.8470025758728106
chr3	152378400	152379400	-0.5873812511959242
chr3	152378500	152379500	-0.5843584498746649
chr3	152378600	152379600	-0.2873504919220862
chr3	152378700	152379700	-0.4122611531118985
chr3	152378800	152379800	-0.4312059440569796
chr3	152378900	152379900	-0.6803181951114814
chr3	152379000	152380000	-0.3461132872397739
chr3	152379100	152380100	-0.6311669124194075
chr3	152379200	152380200	0.0847462711321381
chr3	152379300	152380300	0.7326298382715469
chr3	152379400	152380400	0.7546130305972812
chr3	152379500	152380500	0.5432434484412149
chr3	152379600	152380600	0.679910735979445
chr3	152379700	152380700	0.911641140750246
chr3	152379800	152380800	0.9596145191793484
chr3	152379900	152380900	0.8289577292691485
chr3	152380000	152381000	0.8221736276546546
chr3	152380100	152381100	0.6485546532232623
chr3	152380200	152381200	0.4459496262042475
chr3	152380300	152381300	0.28184384767590104
chr3	152380400	152381400	0.16348498872526065
chr3	152380500	152381500	0.2172620262717612
chr3	152380600	152381600	-0.3149927671609815
chr3	152380700	152381700	-0.5774370253772164
chr3	152380800	152381800	-0.7247576742641468
chr3	152380900	152381900	-0.08100392734853086
chr3	152381000	152382000	-0.3994061243106413
chr3	152381100	152382100	0.0535127085471331
chr3	152381200	152382200	0.532043429106439
chr3	152381300	152382300	0.2706490906463149
chr3	152381400	152382400	0.6536364172712538
chr3	152381500	152382500	-0.07398228816839436
chr3	152381600	152382600	-0.05895769015648453
chr3	152381700	152382700	-0.3485769252668705
chr3	152381800	152382800	-0.5121000639170783
chr3	152381900	152382900	-0.8878158789680948
chr3	152382000	152383000	-0.9829759500354183
chr3	152382100	152383100	-0.31871634461954323
chr3	152382200	152383200	-0.30302526462750395
chr3	152382300	152383300	0.13035808209200958
chr3	152382400	152383400	-0.10428188231699036
chr3	152382500	152383500	0.13526863588323826
chr3	152382600	152383600	-0.6149436065552769
chr3	152382700	152383700	0.4782768326889632
chr3	152382800	152383800	0.6565488978069651
chr3	152382900	152383900	0.9137563374648532
chr3	152383000	152384000	1.3612042481058655
chr3	152383100	152384100	0.5784560875774476
chr3	152383200	152384200	0.13837308574394452
chr3	152383300	152384300	-0.15388581072649066
chr3	152383400	152384400	-0.7716597003255704
chr3	152383500	152384500	-0.2379909315980375
chr3	152383600	152384600	-0.14690671209873332
chr3	152383700	152384700	0.0060250900261613755
chr3	152383800	152384800	-0.15090809611142436
chr3	152383900	152384900	-0.2325197752645935
chr3	152384000	152385000	-0.592851802579569
chr3	152384100	152385100	-0.4955769281648394
chr3	152384200	152385200	-0.5934470522014096
chr3	152384300	152385300	-1.2515564450714556
chr3	152384400	152385400	-0.6406974147357988
chr3	152384500	152385500	-0.5323307520480841
chr3	152384600	152385600	0.31392470391279675
chr3	152384700	152385700	-0.14157086159366788
chr3	152384800	152385800	-0.05888801712456656
chr3	152384900	152385900	-0.29753281677742305
chr3	152385000	152386000	-0.31951423762518233
chr3	152385100	152386100	-0.4235615076371656
chr3	152385200	152386200	0.0071351280527910625
chr3	152385300	152386300	0.16729372539502524
chr3	152385400	152386400	-0.10368437574836298
chr3	152385500	152386500	-0.4470846772368881
chr3	152385600	152386600	-0.5156018829801352
chr3	152385700	152386700	-0.9055377127231322
chr3	152385800	152386800	-0.2911471779163656
chr3	152385900	152386900	-0.6166048644035195
chr3	152386000	152387000	-0.8889121964365561
chr3	152386100	152387100	-0.38643300888533016
chr3	152386200	152387200	-0.2333551977982623
chr3	152387300	152388300	0.11347229110432427
chr3	152387400	152388400	0.3797449948334505
chr3	152387500	152388500	0.3165628197336163
chr3	152387600	152388600	0.5601880925537698
chr3	152387700	152388700	0.5901033468826604
chr3	152387800	152388800	0.36265526035189816
chr3	152387900	152388900	0.21519853555951973
chr3	152388000	152389000	0.39844720809058365
chr3	152388100	152389100	0.4730714521327088
chr3	152388200	152389200	1.3269668541392574
chr3	152388300	152389300	1.517381892236836
chr3	152388400	152389400	1.5354764703494108
chr3	152388500	152389500	2.0953123694975284
chr3	152388600	152389600	1.6421750927961094
chr3	152388700	152389700	1.4827878616399666
chr3	152388800	152389800	0.6952775649952875
chr3	152388900	152389900	0.14278581624771286
chr3	152389000	152390000	-0.6823588655418347
chr3	152389100	152390100	-0.7336205754529243
chr3	152389200	152390200	-1.284918542409044
chr3	152389300	152390300	-1.365040338676875
chr3	152389400	152390400	-2.0244205158315123
chr3	152389500	152390500	-2.5261894021573195
chr3	152389600	152390600	-2.6241176690471333
chr3	152389700	152390700	-1.8623806798435425
chr3	152389800	152390800	-0.4001271932986673
chr3	152389900	152390900	0.2809143388720721
chr3	152390000	152391000	1.4272223078829767
chr3	152390100	152391100	1.1824117101458786
chr3	152390200	152391200	1.3726865667988426
chr3	152390300	152391300	1.1035112171022623
chr3	152390400	152391400	0.7321771362010588
chr3	152390500	152391500	0.8141290429833621
chr3	152390600	152391600	1.3004421691524457
chr3	152390700	152391700	0.8530450763815126
chr3	152390800	152391800	0.8290736492564368
chr3	152390900	152391900	1.286251202524199
chr3	152391000	152392000	0.9442744282134644
chr3	152391100	152392100	1.0735032488266654
chr3	152391200	152392200	0.3931012505329144
chr3	152391300	152392300	0.5911582495063634
chr3	152391400	152392400	1.1984210561076138
chr3	152391500	152392500	0.7920547736166594
chr3	152391600	152392600	0.5194233590156587
chr3	152391700	152392700	0.04478261197474751
chr3	152391800	152392800	0.30188767396437965
chr3	152391900	152392900	-0.7440444420599331
chr3	152392000	152393000	-0.809613861456472
chr3	152392100	152393100	-0.7623863815415036
chr3	152392200	152393200	0.0026293138792184245
chr3	152392300	152393300	0.4835371186539785
chr3	152392400	152393400	0.274630384236456
chr3	152392500	152393500	0.6656924633607535
chr3	152392600	152393600	0.9184463601847804
chr3	152392700	152393700	1.5273347071185206
chr3	152392800	152393800	1.2485011071851866
chr3	152392900	152393900	1.6084423290881806
chr3	152393000	152394000	1.4252598607571918
chr3	152393100	152394100	1.2410225573688596
chr3	152393200	152394200	1.0548629516044936
chr3	152393300	152394300	0.6414812574409242
chr3	152393400	152394400	0.8241460315592953
chr3	152393500	152394500	1.1551395042595796
chr3	152393600	152394600	0.9343970618158248
chr3	152393700	152394700	0.7957763464967491
chr3	152393800	152394800	0.8435450748128459
chr3	152393900	152394900	1.1151112760454216
chr3	152394000	152395000	2.05315285462437
chr3	152394100	152395100	2.4542425971879287
chr3	152394200	152395200	2.216413732780345
chr3	152394300	152395300	1.6979658046165251
chr3	152394400	152395400	1.8399751350017133
chr3	152394500	152395500	1.572403160311986
chr3	152394600	152395600	1.616583776817336
chr3	152394700	152395700	1.5315071613091684
chr3	152394800	152395800	1.7373785840727551
chr3	152394900	152395900	1.3569215647248078
chr3	152395000	152396000	0.8565561091531779
chr3	152395100	152396100	0.24006499885745586
chr3	152395200	152396200	0.2354780956186704
chr3	152395300	152396300	1.0151438580815286
chr3	152395400	152396400	0.6162419967387883
chr3	152395500	152396500	0.40271898393726585
chr3	152395600	152396600	0.4143059688868757
chr3	152395700	152396700	-0.1390681984888773
chr3	152395800	152396800	-0.20553146939226172
chr3	152395900	152396900	-0.15194119838460846
chr3	152396000	152397000	0.3495957541821262
chr3	152396100	152397100	0.3867986355161387
chr3	152396200	152397200	0.32641353217736296
chr3	152396300	152397300	0.4863338936241024
chr3	152396400	152397400	0.5992378843212245
chr3	152396500	152397500	0.23989322051843115
chr3	152396600	152397600	0.288861442695716
chr3	152396700	152397700	1.1567175534271523
chr3	152396800	152397800	0.6920300570939953
chr3	152396900	152397900	0.9021875001649241
chr3	152397000	152398000	0.6241777225901084
chr3	152397100	152398100	1.165873202857661
chr3	152397200	152398200	1.0858491417202345
chr3	152397300	152398300	0.689935036133652
chr3	152397400	152398400	0.15902855614192282
chr3	152397500	152398500	0.5165462035336725
chr3	152397600	152398600	0.596102392804744
chr3	152397700	152398700	0.4213247928621667
chr3	152397800	152398800	1.0038230100739025
chr3	152397900	152398900	0.8356406886671857
chr3	152398000	152399000	0.402669893085456
chr3	152398100	152399100	0.017208761144300748
chr3	152398200	152399200	-0.005984003510449073
chr3	152398300	152399300	-0.5255836642297279
chr3	152398400	152399400	-0.13509355938157705
chr3	152398500	152399500	0.17987960606464806
chr3	152398600	152399600	-0.17102863454478187
chr3	152398700	152399700	-0.5970927491954321
chr3	152398800	152399800	-1.2817563173175768
chr3	152398900	152399900	-1.6339357960650818
chr3	152399000	152400000	-1.1817110558542403
chr3	152399100	152400100	-1.2141530088314263
chr3	152399200	152400200	-1.5003672190604995
chr3	152399300	152400300	-1.1598187933597697
chr3	152399400	152400400	-1.9986391190659805
chr3	152399500	152400500	-2.8020443869832925
chr3	152399600	152400600	-2.3793197727950246
chr3	152399700	152400700	-2.129990710490342
chr3	152399800	152400800	-1.1244877057379503
chr3	152399900	152400900	-0.8225836981327025
chr3	152400000	152401000	-1.610169680203732
chr3	152400100	152401100	-1.6457779408008095
chr3	152400200	152401200	-1.29416595610969
chr3	152400300	152401300	-1.201014350629499
chr3	152400400	152401400	-0.3429446422244873
chr3	152400500	152401500	0.4955239655980676
chr3	152400600	152401600	-0.01046768750960127
chr3	152400700	152401700	-0.40667431494225337
chr3	152400800	152401800	-0.7071296305644331
chr3	152400900	152401900	-0.6011843130315316
chr3	152401000	152402000	0.13601015235025044
chr3	152402100	152403100	-0.8222530149737162
chr3	152402200	152403200	0.07049572614976203
chr3	152402300	152403300	-0.20673439988298545
chr3	152402400	152403400	-0.06433176336584882
chr3	152402500	152403500	0.32970226092487986
chr3	152402600	152403600	-0.0366092451422335
chr3	152402700	152403700	-1.2978333560282649
chr3	152402800	152403800	-1.4608882956760088
chr3	152402900	152403900	-0.6501983776381293
chr3	152403000	152404000	-0.3036425866149509
chr3	152403100	152404100	-0.2950229844680671
chr3	152403200	152404200	-0.8188447523300022
chr3	152403300	152404300	-1.0505210264891771
chr3	152403400	152404400	-1.5072686498185417
chr3	152403500	152404500	-1.7891240784386986
chr3	152403600	152404600	-1.8747520141469565
chr3	152403700	152404700	-0.9958527531897432
chr3	152403800	152404800	-0.4060183212609131
chr3	152403900	152404900	-0.9918168103544828
chr3	152404000	152405000	-0.49062724194848395
chr3	152404100	152405100	-0.18233431159584
chr3	152404200	152405200	-0.18993519768187336
chr3	152404300	152405300	0.5363082668245682
chr3	152404400	152405400	1.327075285333416
chr3	152404500	152405500	2.067482375405095
chr3	152404600	152405600	2.6731354949473505
chr3	152404700	152405700	2.8465222143854456
chr3	152404800	152405800	2.48192320490675
chr3	152404900	152405900	2.069703383220538
chr3	152405000	152406000	1.0167782601816637
chr3	152405100	152406100	0.2041781382974726
chr3	152405200	152406200	0.3646777273720057
chr3	152405300	152406300	0.18180535836389594
chr3	152405400	152406400	-0.6974897763650298
chr3	152405500	152406500	-1.355233430717342
chr3	152405600	152406600	-1.9481132383050688
chr3	152405700	152406700	-2.182794098203034
chr3	152405800	152406800	-2.0408647476663
chr3	152405900	152406900	-1.141574498266995
chr3	152406000	152407000	-0.3631517485057732
chr3	152406100	152407100	0.5771752208244262
chr3	152406200	152407200	0.4793674650811093
chr3	152407400	152408400	0.8329290125401753
chr3	152407500	152408500	0.7565104286940689
chr3	152407600	152408600	0.9611940199071916
chr3	152407700	152408700	1.0913350687710806
chr3	152407800	152408800	0.7359233018060031
chr3	152407900	152408900	0.543587758226015
chr3	152408000	152409000	0.09455972286545661
chr3	152408100	152409100	-0.762538497293424
chr3	152408200	152409200	-0.4898150825296262
chr3	152408300	152409300	-0.20853767327207184
chr3	152408400	152409400	0.2046843472008806
chr3	152408500	152409500	-0.0033760891545428075
chr3	152408600	152409600	0.22968038046377906
chr3	152408700	152409700	0.2202527148594217
chr3	152408800	152409800	0.5036524500790249
chr3	152408900	152409900	0.5858518908261335
chr3	152409000	152410000	0.6273476207181119
chr3	152409100	152410100	0.6726915317391899
chr3	152409200	152410200	-0.23545727902867825
chr3	152409300	152410300	-1.5874376960837464
chr3	152409400	152410400	-2.47558548758372
chr3	152409500	152410500	-2.153181826760304
chr3	152409600	152410600	-2.9735068051989404
chr3	152409700	152410700	-2.9126076575061104
chr3	152409800	152410800	-2.3273263452101385
chr3	152409900	152410900	-1.9523858634195301
chr3	152410000	152411000	-1.8475751191184673
chr3	152410100	152411100	-1.3229329821049092
chr3	152410200	152411200	-1.0927998407444846
chr3	152410300	152411300	-0.213201352341868
chr3	152410400	152411400	0.9757584241587236
chr3	152410500	152411500	0.8134579430133634
chr3	152410600	152411600	1.6488189704918792
chr3	152410700	152411700	1.6993572368831948
chr3	152410800	152411800	1.2670652727369482
chr3	152410900	152411900	1.1102494050383804
chr3	152411000	152412000	1.752855878873898
chr3	152411100	152412100	1.511418481522541
chr3	152411200	152412200	1.7455561871167482
chr3	152411300	152412300	1.860947552541821
chr3	152411400	152412400	0.8635282618038692
chr3	152411500	152412500	0.3729109736756787
chr3	152411600	152412600	-0.18163164011241192
chr3	152411700	152412700	-0.1253866655171965
chr3	152411800	152412800	-0.21529243678184687
chr3	152411900	152412900	-0.3510962285439073
chr3	152412000	152413000	-0.717323734898508
chr3	152412100	152413100	0.030681719480291907
chr3	152412200	152413200	0.4985029421067066
chr3	152412300	152413300	0.551447125388754
chr3	152412400	152413400	0.8800066064777299
chr3	152412500	152413500	1.3575340436563186
chr3	152412600	152413600	1.8377780399113093
chr3	152412700	152413700	1.7364048070392182
chr3	152412800	152413800	1.078512443943135
chr3	152412900	152413900	1.5981348395342332
chr3	152413000	152414000	1.0258060342918995
chr3	152413100	152414100	0.3326743752322004
chr3	152413200	152414200	-0.3328177305951506
chr3	152413300	152414300	-0.6637665624368914
chr3	152413400	152414400	-0.6644689350230114
chr3	152413500	152414500	-0.8427256531826915
chr3	152413600	152414600	-0.9261213070614608
chr3	152413700	152414700	-0.9623742881034084
chr3	152413800	152414800	-0.0038797295616317643
chr3	152413900	152414900	-0.4955635632166247
chr3	152414000	152415000	0.6282255803462574
chr3	152414100	152415100	1.8300852016952067
chr3	152414200	152415200	1.8367348483425432
chr3	152414300	152415300	2.109237509505508
chr3	152414400	152415400	2.3215829411124176
chr3	152414500	152415500	2.5155255338860614
chr3	152414600	152415600	1.9983552625814984
chr3	152414700	152415700	2.084410932225949
chr3	152414800	152415800	1.5928155276516682
chr3	152414900	152415900	1.3657766577277854
chr3	152415000	152416000	0.991717258296707
chr3	152415100	152416100	0.09791430230480902
chr3	152415200	152416200	0.101780240434175
chr3	152415300	152416300	0.6698915101005897
chr3	152415400	152416400	0.3767817209592553
chr3	152415500	152416500	0.3493437335315515
chr3	152415600	152416600	0.5554333867879689
chr3	152415700	152416700	0.3576519213855849
chr3	152415800	152416800	0.9593092206529176
chr3	152415900	152416900	1.631587504906879
chr3	152416000	152417000	1.7628167298332014
chr3	152416100	152417100	1.6796682188263992
chr3	152416200	152417200	2.1935780079305265
chr3	152416300	152417300	1.8175071259180635
chr3	152416400	152417400	1.9614952807045158
chr3	152416500	152417500	2.2334972533742325
chr3	152416600	152417600	2.463340494412229
chr3	152416700	152417700	2.3950044554828405
chr3	152416800	152417800	1.7448903953906605
chr3	152416900	152417900	1.3518649083716503
chr3	152417000	152418000	0.9537872749624046
chr3	152417100	152418100	0.9118584343180862
chr3	152417200	152418200	0.11146631512836516
chr3	152417300	152418300	0.014654879107735096
chr3	152417400	152418400	-0.4723702734501965
chr3	152417500	152418500	-0.7530966839572785
chr3	152417600	152418600	-1.0601413692774817
chr3	152418800	152419800	1.3037395899542603
chr3	152418900	152419900	1.3131909432585869
chr3	152419000	152420000	1.9599474133002894
chr3	152419100	152420100	2.0233396538489155
chr3	152419200	152420200	2.3328722692577446
chr3	152419300	152420300	2.2659302518459294
chr3	152419400	152420400	2.0596774879574227
chr3	152419500	152420500	3.0565075197248266
chr3	152419600	152420600	3.0264401487850185
chr3	152419700	152420700	2.0015603631363508
chr3	152419800	152420800	1.6340657593852113
chr3	152419900	152420900	1.0095718111042888
chr3	152420000	152421000	0.1575832341987378
chr3	152420100	152421100	0.5662728626734882
chr3	152420200	152421200	0.2878425200055373
chr3	152420300	152421300	0.4430777114934156
chr3	152420400	152421400	0.3191069455750132
chr3	152420500	152421500	0.2792020587277093
chr3	152420600	152421600	-0.05584061999758119
chr3	152420700	152421700	0.12664151189693298
chr3	152420800	152421800	0.3848157630632813
chr3	152420900	152421900	0.557181740909817
chr3	152421000	152422000	0.6504613373629909
chr3	152421100	152422100	0.2864743562840439
chr3	152421200	152422200	0.3930935364055547
chr3	152422400	152423400	1.5611861160217009
chr3	152422500	152423500	2.0162785581378038
chr3	152422600	152423600	1.4805685680190943
chr3	152422700	152423700	1.7136643316889304
chr3	152422800	152423800	2.740551940899568
chr3	152422900	152423900	2.6424533118612974
chr3	152423100	152424100	1.4855936168898431
chr3	152423200	152424200	1.872159644040792
chr3	152423300	152424300	2.0892628285242587
chr3	152423400	152424400	1.7196201416965955
chr3	152423500	152424500	1.0226617158316862
chr3	152423800	152424800	-0.12424633618882025
chr3	152423900	152424900	-0.4141628780663932
chr3	152424000	152425000	-0.16977662927734263
chr3	152424100	152425100	0.4234244731364707
chr3	152424200	152425200	0.5659217979824638
chr3	152424300	152425300	0.3228218664316447
chr3	152424400	152425400	0.6771675079981074
chr3	152424500	152425500	0.3906991788280044
chr3	152424600	152425600	0.10025503795201167
chr3	152424700	152425700	0.7162068457951635
chr3	152424800	152425800	0.8715098667527447
chr3	152425000	152426000	1.0594740082955956
chr3	152425100	152426100	0.8373978550008314
chr3	152425700	152426700	1.0306963126270623
chr3	152425800	152426800	0.9867720498638238
chr3	152425900	152426900	1.2192382360153504
chr3	152426000	152427000	1.296930193002952
chr3	152426100	152427100	1.0856866059156511
chr3	152426200	152427200	0.9051811395900092
chr3	152426300	152427300	0.6637702361484662
chr3	152426400	152427400	1.1524098579661344
chr3	152426500	152427500	1.4246032781449212
chr3	152426600	152427600	1.6445431281001877
chr3	152426700	152427700	0.98014420824371
chr3	152426800	152427800	0.6804513666593713
chr3	152426900	152427900	0.5431133262343004
chr3	152427000	152428000	-0.03152410484582614
chr3	152427100	152428100	0.7074197106374862
chr3	152427200	152428200	0.6911329086648663
chr3	152427300	152428300	0.4817311759684459
chr3	152427400	152428400	0.11591613713535835
chr3	152427500	152428500	-0.0124504929872612
chr3	152427600	152428600	-0.025052101809527973
chr3	152427700	152428700	0.8215139573415997
chr3	152427800	152428800	1.005548026884006
chr3	152427900	152428900	0.7810684874496169
chr3	152428000	152429000	1.083834606167864
chr3	152428100	152429100	1.1067458613627406
chr3	152428200	152429200	1.4344724125436752
chr3	152428300	152429300	1.5760527086283778
chr3	152428400	152429400	2.1073999482081462
chr3	152428500	152429500	2.36823113918935
chr3	152428600	152429600	2.4159753378562603
chr3	152428700	152429700	2.2889716475050457
chr3	152428800	152429800	2.183803403423202
chr3	152428900	152429900	2.201733520844852
chr3	152429000	152430000	1.8769670261373794
chr3	152429100	152430100	1.8350460874096584
chr3	152429200	152430200	1.9856694184235357
chr3	152429300	152430300	2.000628904340597
chr3	152429400	152430400	1.636069397683166
chr3	152429500	152430500	1.4355741224925698
chr3	152429600	152430600	1.2851247926795066
chr3	152429700	152430700	1.1851204241781363
chr3	152429800	152430800	1.4533802074464441
chr3	152429900	152430900	1.8562164033376405
chr3	152430000	152431000	2.3894167524555696
chr3	152430100	152431100	1.0008888997047545
chr3	152430200	152431200	0.5184394118264736
chr3	152430300	152431300	0.1528324405926868
chr3	152430400	152431400	-0.05994483590609585
chr3	152430500	152431500	0.3231939977526763
chr3	152430600	152431600	0.8445188321569398
chr3	152430700	152431700	0.9777216588318296
chr3	152430800	152431800	0.7811772213281822
chr3	152430900	152431900	0.4202355097447339
chr3	152431000	152432000	-0.35612724802549045
chr3	152431100	152432100	0.4223936759300095
chr3	152431200	152432200	0.8021830536775891
chr3	152431300	152432300	0.5379274584741934
chr3	152431400	152432400	0.62066998930893
chr3	152431500	152432500	0.21173956519089845
chr3	152431600	152432600	-0.021300758927969118
chr3	152431700	152432700	0.3274646285683206
chr3	152431800	152432800	0.7598965003515633
chr3	152431900	152432900	1.4119735210499198
chr3	152432000	152433000	2.1331154959138456
chr3	152432100	152433100	1.9920277504641437
chr3	152432200	152433200	2.0354315312127174
chr3	152432300	152433300	2.4305179172689777
chr3	152432400	152433400	2.311169750650396
chr3	152432500	152433500	2.701413227643553
chr3	152432600	152433600	2.545408892854278
chr3	152432700	152433700	2.390012010109236
chr3	152432800	152433800	2.2578926658087908
chr3	152432900	152433900	1.2848979824952491
chr3	152433000	152434000	1.0657217558545033
chr3	152433100	152434100	0.7057081815295871
chr3	152433200	152434200	0.27809093556094305
chr3	152433300	152434300	-0.5688560268265217
chr3	152433400	152434400	-0.978018717275195
chr3	152433500	152434500	-1.5067597875828067
chr3	152433600	152434600	-1.4866972017490947
chr3	152433700	152434700	-1.418206033630519
chr3	152433800	152434800	-1.5297718477701607
chr3	152433900	152434900	-1.0821543871688482
chr3	152434000	152435000	-1.0264813278882632
chr3	152434100	152435100	-0.2153613841110716
chr3	152435100	152436100	0.8273245816377546
chr3	152435200	152436200	0.6843456810216249
chr3	152435300	152436300	0.4834172028391379
chr3	152435400	152436400	0.12861529926692894
chr3	152435500	152436500	0.512469326000641
chr3	152435600	152436600	0.7679528352355814
chr3	152435700	152436700	0.6137725145020466
chr3	152435800	152436800	0.6904203859385739
chr3	152435900	152436900	0.6813185090564381
chr3	152436000	152437000	0.6143656195696156
chr3	152436100	152437100	0.6657766133565269
chr3	152436200	152437200	-0.09591529095309187
chr3	152436300	152437300	-0.09795803418015547
chr3	152436400	152437400	-0.2321785201904425
chr3	152436500	152437500	-0.15300975798706254
chr3	152436600	152437600	-0.2482501250544049
chr3	152436700	152437700	-0.3448019199317365
chr3	152436800	152437800	-0.15841582608844135
chr3	152436900	152437900	0.3853991671420017
chr3	152437000	152438000	0.4485824549111542
chr3	152437100	152438100	0.054052825744732524
chr3	152437200	152438200	0.8796478087417876
chr3	152437300	152438300	0.8452345548767053
chr3	152437400	152438400	1.2522591075610194
chr3	152437500	152438500	1.2767851232308032
chr3	152437600	152438600	1.1415776629980017
chr3	152437700	152438700	1.8035222899568293
chr3	152437800	152438800	1.2149530876477468
chr3	152437900	152438900	0.6225424069672258
chr3	152438000	152439000	1.0161261173658982
chr3	152438100	152439100	1.3348145603541997
chr3	152438200	152439200	1.3100877811208946
chr3	152438300	152439300	1.5059785595274535
chr3	152438400	152439400	1.1129684814405858
chr3	152438500	152439500	0.6343300249067934
chr3	152438600	152439600	0.6149094679381458
chr3	152438700	152439700	0.2386625367387204
chr3	152438800	152439800	0.918169399492216
chr3	152438900	152439900	1.3704901269709195
chr3	152439000	152440000	1.2030437108812289
chr3	152439100	152440100	0.8224032319124654
chr3	152439200	152440200	0.14537290798081753
chr3	152439300	152440300	-0.01410612199698476
chr3	152439400	152440400	0.2529418407516927
chr3	152439500	152440500	1.0950656822298863
chr3	152439600	152440600	1.173811793757514
chr3	152439700	152440700	1.1211894915725935
chr3	152439800	152440800	0.7947130030038521
chr3	152439900	152440900	0.6246873349056327
chr3	152440000	152441000	1.305253704708666
chr3	152440100	152441100	1.3748198493680548
chr3	152440200	152441200	1.7876407265747334
chr3	152440300	152441300	1.5249892237026816
chr3	152440400	152441400	1.5036413503281376
chr3	152440500	152441500	0.8554202228324157
chr3	152440600	152441600	0.8736093336754437
chr3	152440700	152441700	0.8628059231686743
chr3	152440800	152441800	0.5513835132897584
chr3	152440900	152441900	0.9214852466438208
chr3	152441000	152442000	0.6079227851311679
chr3	152441100	152442100	0.92365892951885
chr3	152441200	152442200	0.9796524778725276
chr3	152441300	152442300	1.1343536476414415
chr3	152441400	152442400	0.8103376144760961
chr3	152441500	152442500	0.6197920092467145
chr3	152441600	152442600	0.38986737132942095
chr3	152441700	152442700	0.17547427426219087
chr3	152441800	152442800	0.9415367326514787
chr3	152441900	152442900	-0.07842825616948329
chr3	152442000	152443000	0.030394885525733873
chr3	152442100	152443100	-0.7518774297595477
chr3	152442200	152443200	-0.9267745397813631
chr3	152442300	152443300	-0.9009197413228952
chr3	152442400	152443400	-0.5501695270525604
chr3	152442500	152443500	-0.16226264781373972
chr3	152442600	152443600	0.14511097147164068
chr3	152442700	152443700	0.8047476044957588
chr3	152442800	152443800	-0.3649600306130135
chr3	152442900	152443900	0.8731479295579537
chr3	152443000	152444000	0.5179552356720571
chr3	152443100	152444100	0.833159222930201
chr3	152443200	152444200	1.3993472160975202
chr3	152443300	152444300	1.1868585045303044
chr3	152443400	152444400	1.478153636075172
chr3	152443500	152444500	1.0659978288492329
chr3	152443600	152444600	1.2281442076081523
chr3	152443700	152444700	0.5609808100051252
chr3	152443800	152444800	1.1961491243971942
chr3	152443900	152444900	0.5876599639480817
chr3	152444000	152445000	0.7910502473091812
chr3	152444100	152445100	0.8065842100285222
chr3	152444200	152445200	0.6839658572685113
chr3	152444300	152445300	0.5491345088941645
chr3	152444400	152445400	1.2410536280597442
chr3	152444500	152445500	2.3942446066929786
chr3	152444600	152445600	2.194312672641892
chr3	152444700	152445700	2.828993351491123
chr3	152444800	152445800	2.8747751200919933
chr3	152444900	152445900	3.619558805622332
chr3	152445000	152446000	3.2765565500938045
chr3	152445100	152446100	3.610636344954487
chr3	152445200	152446200	3.3871713210256766
chr3	152445300	152446300	3.760980064569977
chr3	152445400	152446400	2.7628483120478906
chr3	152445500	152446500	1.3569153874344355
chr3	152445600	152446600	1.6768870596452043
chr3	152445700	152446700	2.273235838969817
chr3	152445800	152446800	2.9774849897816984
chr3	152445900	152446900	2.3767587514035218
chr3	152446000	152447000	2.4617640570838555
chr3	152446100	152447100	2.378440100344243
chr3	152446200	152447200	2.3446598241871395
chr3	152446300	152447300	2.1447576571704507
chr3	152446400	152447400	2.520546144521913
chr3	152446500	152447500	3.0656286139266697
chr3	152447500	152448500	2.467779855838121
chr3	152447600	152448600	2.1918230209286627
chr3	152447700	152448700	2.085030619158536
chr3	152447800	152448800	1.6406257167486715
chr3	152447900	152448900	1.7856880817670833
chr3	152448000	152449000	1.7084796134609483
chr3	152448100	152449100	1.5866024251863395
chr3	152448200	152449200	1.7474765547913
chr3	152448300	152449300	2.6360990010199092
chr3	152448400	152449400	2.3897016735759995
chr3	152448500	152449500	1.87250511676313
chr3	152448600	152449600	1.3270969705663098
chr3	152448700	152449700	0.8222515912304791
chr3	152448800	152449800	0.1899320785562318
chr3	152448900	152449900	0.02546629088313456
chr3	152449000	152450000	-0.03384988380724125
chr3	152450100	152451100	0.9906366969070588
chr3	152451200	152452200	1.1178129966176775
chr3	152451300	152452300	0.9867825139570991
chr3	152451400	152452400	0.7615046631291659
chr3	152451500	152452500	0.8621833853917049
chr3	152451600	152452600	1.0752948236025976
chr3	152451700	152452700	0.9012085472607922
chr3	152451800	152452800	1.056928862806001
chr3	152451900	152452900	1.4154546026964538
chr3	152452000	152453000	1.681516808315857
chr3	152452100	152453100	0.7533774101084056
chr3	152452200	152453200	0.3083569296602497
chr3	152452300	152453300	0.7725880675060399
chr3	152452400	152453400	0.8753765379255637
chr3	152452500	152453500	0.7316987606557689
chr3	152452600	152453600	0.992372597543042
chr3	152452700	152453700	0.7537786961089025
chr3	152452800	152453800	1.22700680115568
chr3	152452900	152453900	0.8476269260772112
chr3	152453000	152454000	1.0076701550539489
chr3	152453100	152454100	1.6059631639313032
chr3	152453200	152454200	1.2621880751175825
chr3	152453300	152454300	1.161397739923581
chr3	152453400	152454400	1.0454580048940565
chr3	152453500	152454500	0.9523300302558249
chr3	152453600	152454600	0.3356230059850106
chr3	152453700	152454700	0.6079725170941999
chr3	152453800	152454800	0.4092713259538999
chr3	152453900	152454900	0.5341849478963802
chr3	152454000	152455000	0.5926860140389311
chr3	152454100	152455100	0.6687605527510717
chr3	152454200	152455200	1.4521732523520172
chr3	152454300	152455300	1.696475228916337
chr3	152454400	152455400	1.6945837173083438
chr3	152454500	152455500	2.065750329434893
chr3	152454600	152455600	3.0150762356281167
chr3	152454700	152455700	2.8774796265901603
chr3	152454800	152455800	2.4838480622465333
chr3	152454900	152455900	2.190499672632669
chr3	152455000	152456000	2.0703060542836704
chr3	152455100	152456100	1.278810020735084
chr3	152455200	152456200	1.6422973536806629
chr3	152455300	152456300	2.179776961343496
chr3	152455400	152456400	3.136727047188073
chr3	152455500	152456500	3.4734932399249483
chr3	152455600	152456600	2.822317481715587
chr3	152455700	152456700	2.8504757985587608
chr3	152455800	152456800	3.1979842007892034
chr3	152455900	152456900	3.480374734040212
chr3	152456000	152457000	3.6141929123148073
chr3	152456100	152457100	3.835849230388453
chr3	152456200	152457200	3.5776909718464864
chr3	152456300	152457300	2.6373332661013698
chr3	152456400	152457400	1.2675565611354602
chr3	152456500	152457500	0.5881687727683783
chr3	152456600	152457600	0.7999141295014008
chr3	152456700	152457700	0.9776508121084418
chr3	152456800	152457800	0.6843054237623951
chr3	152456900	152457900	1.0437625705553564
chr3	152457000	152458000	1.3454469099327173
chr3	152457100	152458100	2.099842737948357
chr3	152457200	152458200	2.816880544294828
chr3	152457300	152458300	2.6047701571143995
chr3	152457400	152458400	3.2365282803438724
chr3	152457500	152458500	3.454616027226134
chr3	152457600	152458600	3.0024407785718816
chr3	152457700	152458700	2.4598008047420943
chr3	152457800	152458800	2.8638670884621256
chr3	152457900	152458900	2.0766695325837565
chr3	152458000	152459000	2.005731406813332
chr3	152458100	152459100	1.6624086938217972
chr3	152458200	152459200	0.5360429626749634
chr3	152458300	152459300	1.4580865054638783
chr3	152458400	152459400	1.289723764195605
chr3	152458500	152459500	1.6335628747746305
chr3	152458600	152459600	1.8046564413928248
chr3	152460500	152461500	2.0086719355299723
chr3	152460600	152461600	2.533073287038018
chr3	152460700	152461700	3.1175701801908606
chr3	152460800	152461800	2.1989147181133166
chr3	152460900	152461900	1.71624539006161
chr3	152461000	152462000	1.2158645199084175
chr3	152461100	152462100	0.8119658259227647
chr3	152461200	152462200	0.4100223730765785
chr3	152461300	152462300	0.7423942009653292
chr3	152461400	152462400	1.1494295151727614
chr3	152461500	152462500	1.7390147472190245
chr3	152461600	152462600	1.3191549767924349
chr3	152461700	152462700	1.1561150215797098
chr3	152461800	152462800	1.4791688613649323
chr3	152461900	152462900	1.0122402927750531
chr3	152462000	152463000	1.2173705767454839
chr3	152462100	152463100	1.6712608320330684
chr3	152463200	152464200	1.3077266487014114
chr3	152463300	152464300	1.6987956543172478
chr3	152463400	152464400	1.4250835720880248
chr3	152463500	152464500	1.3327768407281646
chr3	152463600	152464600	1.3856914515453729
chr3	152463700	152464700	2.22333447285684
chr3	152463800	152464800	1.3435584259521869
chr3	152463900	152464900	1.688142871118197
chr3	152464000	152465000	1.8950141259963662
chr3	152464100	152465100	1.3971899587863943
chr3	152464200	152465200	1.599990326002766
chr3	152464300	152465300	0.7799380820280841
chr3	152464400	152465400	0.8656659360912701
chr3	152464500	152465500	0.7382428409051881
chr3	152464600	152465600	0.2476406347869772
chr3	152464700	152465700	-0.1274401546479274
chr3	152464800	152465800	0.06314779323005203
chr3	152464900	152465900	-0.4861054357800548
chr3	152465000	152466000	-0.6178467163323422
chr3	152465100	152466100	-0.4561533222455342
chr3	152465200	152466200	-0.9018470278674516
chr3	152465300	152466300	-0.27209611135795025
chr3	152465400	152466400	-0.2316840697819725
chr3	152465500	152466500	-0.262304902011603
chr3	152465600	152466600	0.13038080928334916
chr3	152465700	152466700	0.4568495282625769
chr3	152465800	152466800	0.14443245590536793
chr3	152465900	152466900	0.31640998656600283
chr3	152466000	152467000	0.3413040121879298
chr3	152466100	152467100	0.5292997740581177
chr3	152466200	152467200	1.2239011531490844
chr3	152466300	152467300	1.3018094727677207
chr3	152467400	152468400	-1.313598178313661
chr3	152467500	152468500	-1.8757974351858475
chr3	152467600	152468600	-1.945530501931236
chr3	152467700	152468700	-1.9662627366763168
chr3	152467800	152468800	-2.3486035124221365
chr3	152467900	152468900	-1.9234026464861596
chr3	152468000	152469000	-1.8178063153516515
chr3	152468100	152469100	-2.1194592892945665
chr3	152468200	152469200	-1.7455600105756854
chr3	152468300	152469300	-1.7090119591957469
chr3	152468400	152469400	-1.428381489652792
chr3	152468500	152469500	-0.8901380933151533
chr3	152468600	152469600	-0.9154487319062816
chr3	152468700	152469700	-0.4696075085961642
chr3	152468800	152469800	0.1773773550030998
chr3	152468900	152469900	0.10529918095344397
chr3	152469000	152470000	0.2918652780794779
chr3	152469100	152470100	0.2483786931388601
chr3	152469200	152470200	0.04140191736911624
chr3	152469300	152470300	1.1764436463407242
chr3	152469400	152470400	0.8069811962398195
chr3	152469500	152470500	1.1438610947956356
chr3	152469600	152470600	1.3584673254144524
chr3	152469700	152470700	1.139332799084236
chr3	152469800	152470800	1.2128502638027503
chr3	152469900	152470900	1.4392417585717443
chr3	152470000	152471000	1.8533088459286113
chr3	152470100	152471100	2.031454262003242
chr3	152470200	152471200	2.5174148099825056
chr3	152470300	152471300	1.3477361530024798
chr3	152470400	152471400	1.3338549090708045
chr3	152470500	152471500	0.6343450331494431
chr3	152470600	152471600	0.8236785612275095
chr3	152470700	152471700	1.1799754853010949
chr3	152471900	152472900	0.7928840611228813
chr3	152472000	152473000	0.8655351436080745
chr3	152472100	152473100	0.6602735558506675
chr3	152472200	152473200	0.4765669830590269
chr3	152472300	152473300	0.21429746715006026
chr3	152472400	152473400	0.3859487686843113
chr3	152472500	152473500	0.3244432534199228
chr3	152472600	152473600	1.1264068545290418
chr3	152472700	152473700	0.8747730632569384
chr3	152472800	152473800	0.009033662243543657
chr3	152472900	152473900	-1.2583018426113121e-06
chr3	152473000	152474000	-0.016833762282808373
chr3	152473100	152474100	-0.08504202936706419
chr3	152473200	152474200	-0.25909814874576154
chr3	152473300	152474300	0.53093927415897
```
