## Supplemental Datasets for "A genome-wide mutational constraint map quantified from variation in 76,156 human genomes": Supplementary_Data_3.bed (part 535 of 859)

```
chr3	152473400	152474400	1.0324638437502247
chr3	152473500	152474500	1.205142635478069
chr3	152473600	152474600	0.522455805796405
chr3	152473700	152474700	0.8901199119527047
chr3	152473800	152474800	1.3653400140140597
chr3	152473900	152474900	2.006539075652476
chr3	152474000	152475000	2.1747283870585954
chr3	152474100	152475100	2.511896121161434
chr3	152475200	152476200	0.3707608085434033
chr3	152475300	152476300	0.9340724612923196
chr3	152475400	152476400	0.9735841333456464
chr3	152475500	152476500	1.1901229812568046
chr3	152475600	152476600	1.2984435467616144
chr3	152475700	152476700	1.2820974607485678
chr3	152475800	152476800	0.8603267160300039
chr3	152475900	152476900	0.8209030565087858
chr3	152476000	152477000	0.4358927465530049
chr3	152476100	152477100	0.07063692510081371
chr3	152476200	152477200	0.1773261318452138
chr3	152476300	152477300	0.01215985273789844
chr3	152476400	152477400	-0.03311830889256927
chr3	152476500	152477500	-0.2270563820181332
chr3	152476600	152477600	-0.22513803926506445
chr3	152476700	152477700	-0.23230342498766945
chr3	152476800	152477800	-0.43731998522691423
chr3	152476900	152477900	-0.8199008303863191
chr3	152477000	152478000	-1.6372022274653022
chr3	152477100	152478100	-1.464515904279576
chr3	152477200	152478200	-1.5984508870023293
chr3	152477300	152478300	-1.7791296315947969
chr3	152477400	152478400	-1.4342591203048765
chr3	152477500	152478500	-1.3138367047148098
chr3	152477600	152478600	-1.8787004776417304
chr3	152477700	152478700	-1.6872287080615462
chr3	152477800	152478800	-1.4783484929204271
chr3	152477900	152478900	-0.9994661345543148
chr3	152478000	152479000	-0.22844157371097173
chr3	152478100	152479100	-0.1274609474921151
chr3	152479200	152480200	1.1369851906441586
chr3	152479300	152480300	0.8302115660513897
chr3	152479400	152480400	0.7797024356522422
chr3	152479500	152480500	1.1247781021284973
chr3	152479600	152480600	1.6171013571327426
chr3	152479700	152480700	1.6176886582617769
chr3	152479800	152480800	0.8853191255263726
chr3	152479900	152480900	0.6200249195675647
chr3	152480000	152481000	1.242852457684552
chr3	152480100	152481100	1.3672932396506905
chr3	152480200	152481200	1.821713841158564
chr3	152480300	152481300	2.3550363327907937
chr3	152480400	152481400	2.1865088603059126
chr3	152480500	152481500	2.3905838676713502
chr3	152480600	152481600	1.0743172154428853
chr3	152480700	152481700	0.8000765683935914
chr3	152480800	152481800	1.3713393993123641
chr3	152480900	152481900	2.476298894828277
chr3	152481000	152482000	1.988518102294729
chr3	152481100	152482100	1.6560077273575016
chr3	152481200	152482200	1.167504467849636
chr3	152481300	152482300	1.0229069164395823
chr3	152481400	152482400	1.29962725362547
chr3	152481500	152482500	0.5150985704190307
chr3	152481600	152482600	1.8628907177707783
chr3	152481700	152482700	1.81097311304237
chr3	152481800	152482800	1.699075876498532
chr3	152481900	152482900	0.5157566764594992
chr3	152482000	152483000	0.9924369666510507
chr3	152482100	152483100	1.5953520267743988
chr3	152482200	152483200	1.7509999103427945
chr3	152482300	152483300	1.0002832844486442
chr3	152482400	152483400	0.9504893509968296
chr3	152482500	152483500	1.4328099460028747
chr3	152483600	152484600	1.2967879260394966
chr3	152483700	152484700	1.4605266264504622
chr3	152483800	152484800	1.4080935163126578
chr3	152483900	152484900	1.893151849626032
chr3	152484000	152485000	1.5011172716709804
chr3	152484100	152485100	0.6727088628434211
chr3	152484200	152485200	0.5715654099878811
chr3	152484300	152485300	0.428838514889769
chr3	152484400	152485400	0.17591151334936664
chr3	152484500	152485500	0.49937961806636
chr3	152484600	152485600	0.9427664350073901
chr3	152484700	152485700	0.4473269760268632
chr3	152485300	152486300	0.5863330686902964
chr3	152485400	152486400	0.34218677392074154
chr3	152485500	152486500	0.4986372419894484
chr3	152485600	152486600	0.21085362622939274
chr3	152485700	152486700	0.4587448051001417
chr3	152485800	152486800	0.4761395944128302
chr3	152485900	152486900	0.8862617397480601
chr3	152486000	152487000	1.0470367380106604
chr3	152486100	152487100	0.3921018463501333
chr3	152486200	152487200	0.5829466047072209
chr3	152486300	152487300	0.3022227885232378
chr3	152486400	152487400	0.35338198041571434
chr3	152486500	152487500	0.5037636021717385
chr3	152486600	152487600	1.3448236129177986
chr3	152486700	152487700	1.1709870604976302
chr3	152486800	152487800	1.2132131418536092
chr3	152486900	152487900	0.7511171488972465
chr3	152487000	152488000	0.6492656889191236
chr3	152487100	152488100	0.8439230608357507
chr3	152487200	152488200	1.161901014617138
chr3	152487300	152488300	1.4286463345634006
chr3	152487400	152488400	1.1744238745864874
chr3	152487500	152488500	0.8203868049726871
chr3	152487600	152488600	0.4000316527784072
chr3	152487700	152488700	0.7165597637083011
chr3	152487800	152488800	0.7804713244705482
chr3	152489500	152490500	-0.8483248729886651
chr3	152489600	152490600	-0.5176385108966658
chr3	152489700	152490700	-0.7089116119128871
chr3	152489800	152490800	-0.15861602364587474
chr3	152489900	152490900	-0.07320648803084487
chr3	152490000	152491000	-0.31330279676521966
chr3	152490100	152491100	-0.4445141179290764
chr3	152490200	152491200	-0.1709955701927358
chr3	152490300	152491300	0.7988209118800002
chr3	152491400	152492400	1.33052275045176
chr3	152491500	152492500	1.3023818359867572
chr3	152491600	152492600	1.5458288676941283
chr3	152491700	152492700	1.8727209429259588
chr3	152491800	152492800	1.7781105277462557
chr3	152491900	152492900	2.421587052619079
chr3	152492000	152493000	2.3486833821194324
chr3	152492100	152493100	1.7173514244344399
chr3	152492200	152493200	0.9163160881517506
chr3	152492300	152493300	0.7575011154205089
chr3	152492400	152493400	0.4883886167463842
chr3	152492500	152493500	0.4861829950222774
chr3	152492600	152493600	-0.015353236178106987
chr3	152492700	152493700	-0.2668187631428108
chr3	152492800	152493800	-0.1769146845206381
chr3	152492900	152493900	-0.4833999219131508
chr3	152493000	152494000	-0.5579970912870432
chr3	152493100	152494100	-0.0782485378807117
chr3	152493200	152494200	0.4540906805929868
chr3	152494800	152495800	-0.5310712366765293
chr3	152494900	152495900	-0.4569835883968277
chr3	152495000	152496000	0.6747784699981328
chr3	152495100	152496100	1.1521650817068887
chr3	152495200	152496200	0.7144547843628655
chr3	152495300	152496300	1.3310338761983231
chr3	152495400	152496400	1.684372875288722
chr3	152495500	152496500	1.5239752381641298
chr3	152495600	152496600	1.8643132241472922
chr3	152495700	152496700	1.0554111545248983
chr3	152495800	152496800	1.377351878451353
chr3	152495900	152496900	1.0834029264595726
chr3	152496000	152497000	0.7227957130627229
chr3	152496100	152497100	0.17147300413240227
chr3	152496200	152497200	0.219968468394837
chr3	152496300	152497300	-0.14322653303155874
chr3	152496400	152497400	-0.05345010284880685
chr3	152496500	152497500	0.007476462146581962
chr3	152496600	152497600	-0.1409509158172518
chr3	152496700	152497700	0.6198362356175041
chr3	152496800	152497800	0.14696507026813868
chr3	152496900	152497900	-0.10778746581613044
chr3	152497000	152498000	-0.11085761195703224
chr3	152497100	152498100	0.21735141494474736
chr3	152497200	152498200	0.9763682527908776
chr3	152497300	152498300	0.9221286609987168
chr3	152497400	152498400	0.6898567074017471
chr3	152497500	152498500	0.15815511545931307
chr3	152497600	152498600	-0.07219410118265528
chr3	152497700	152498700	-0.15013971142458754
chr3	152497800	152498800	-0.11004730625027333
chr3	152497900	152498900	0.2890355321906707
chr3	152498000	152499000	-0.08403177115576754
chr3	152498100	152499100	-0.4951390791553024
chr3	152498200	152499200	-1.6255252794611368
chr3	152498300	152499300	-1.899069677264368
chr3	152498400	152499400	-2.139110909400616
chr3	152498500	152499500	-0.7665632555875146
chr3	152498600	152499600	-0.7052634798970594
chr3	152498700	152499700	-0.2885882773705921
chr3	152498800	152499800	-0.735691793126045
chr3	152498900	152499900	-0.4965160541733994
chr3	152499000	152500000	-0.1648314112241352
chr3	152499100	152500100	-0.052822417866177286
chr3	152499200	152500200	-0.19353286708972228
chr3	152499300	152500300	0.3744093483364356
chr3	152499400	152500400	0.3169704637788885
chr3	152499500	152500500	-0.25604564852867073
chr3	152499600	152500600	-0.4416430899949879
chr3	152499700	152500700	-0.8384488288691849
chr3	152499800	152500800	-1.3276171925947116
chr3	152499900	152500900	-2.315917497964104
chr3	152500000	152501000	-3.429771407368004
chr3	152500100	152501100	-4.723399814010964
chr3	152500200	152501200	-5.172227906847184
chr3	152500300	152501300	-5.976934349425132
chr3	152500400	152501400	-6.551528637129617
chr3	152500500	152501500	-8.100158096702266
chr3	152500600	152501600	-8.129656625820127
chr3	152500700	152501700	-7.758380121186231
chr3	152500800	152501800	-6.819138087335402
chr3	152500900	152501900	-5.723857695858759
chr3	152501000	152502000	-4.941533056105561
chr3	152501100	152502100	-3.70373388545988
chr3	152501200	152502200	-2.6442835167310257
chr3	152501300	152502300	-1.8828376543473773
chr3	152501400	152502400	-1.14637167248806
chr3	152501500	152502500	1.626793952489396
chr3	152501600	152502600	0.8767079024538658
chr3	152501700	152502700	0.5976566052479332
chr3	152501800	152502800	0.4191263598879544
chr3	152501900	152502900	-0.08888573222252821
chr3	152502000	152503000	-0.198518502969705
chr3	152502100	152503100	0.1187071196918647
chr3	152502200	152503200	0.29124445946301264
chr3	152502300	152503300	0.25423310338089816
chr3	152502400	152503400	1.2293758321916286
chr3	152502500	152503500	1.0398301534534635
chr3	152502600	152503600	1.1980063785125694
chr3	152502700	152503700	1.0023749053510318
chr3	152502800	152503800	0.8252050239042542
chr3	152502900	152503900	0.5016347987602031
chr3	152503000	152504000	0.5287215539150146
chr3	152503100	152504100	0.0227513771725536
chr3	152503200	152504200	-0.4847588149691466
chr3	152503300	152504300	-0.6401754042253207
chr3	152503400	152504400	-1.6597436423497345
chr3	152503500	152504500	-1.6296340671170362
chr3	152503600	152504600	-1.193488881550248
chr3	152503700	152504700	-1.165953582531979
chr3	152503800	152504800	-1.6700847442880036
chr3	152503900	152504900	-1.028397735444022
chr3	152504000	152505000	-0.5247068588600509
chr3	152504100	152505100	0.4397531189632007
chr3	152504200	152505200	0.977615474905958
chr3	152504300	152505300	1.0862923724960272
chr3	152504400	152505400	1.874958141362944
chr3	152504500	152505500	1.958924194203912
chr3	152504600	152505600	1.964414564430736
chr3	152504700	152505700	2.2673681998715263
chr3	152504800	152505800	3.1432822829937987
chr3	152504900	152505900	3.477055529589768
chr3	152505000	152506000	3.2744412779873104
chr3	152505100	152506100	2.6522600603238122
chr3	152505200	152506200	2.280695787011726
chr3	152505300	152506300	2.1755169585210306
chr3	152505400	152506400	1.321553949614233
chr3	152505500	152506500	1.2542415898627253
chr3	152505600	152506600	0.7544625123643536
chr3	152505700	152506700	0.9106796142992168
chr3	152505800	152506800	0.7055249128297171
chr3	152505900	152506900	0.4729390204425933
chr3	152506000	152507000	0.8173184774915438
chr3	152506100	152507100	1.123659261937239
chr3	152506200	152507200	1.346770855530374
chr3	152506300	152507300	1.2648891496748045
chr3	152506400	152507400	1.878962201501689
chr3	152506500	152507500	1.6416047779369802
chr3	152506600	152507600	2.1079394580499384
chr3	152506700	152507700	1.7999874743162143
chr3	152506800	152507800	2.1995773615171994
chr3	152506900	152507900	2.1079136430985805
chr3	152507000	152508000	1.413513023058795
chr3	152507100	152508100	1.0439906461118476
chr3	152507200	152508200	0.5811757016028076
chr3	152507300	152508300	0.5077148194620535
chr3	152507400	152508400	-0.20022087775542013
chr3	152507500	152508500	-0.304183559829005
chr3	152507600	152508600	-0.5045475303979258
chr3	152507700	152508700	-0.4080768719740104
chr3	152507800	152508800	-0.22072095297804264
chr3	152507900	152508900	-0.4210613810078522
chr3	152508000	152509000	-0.2568934402127254
chr3	152508100	152509100	0.20190339537568044
chr3	152508200	152509200	0.3766958375170708
chr3	152508300	152509300	0.11919817268455285
chr3	152508400	152509400	0.7694303227704702
chr3	152508500	152509500	0.9558122171741646
chr3	152508600	152509600	1.0212895099894101
chr3	152508700	152509700	1.1860271121648505
chr3	152508800	152509800	1.0392546630568205
chr3	152508900	152509900	1.3749242455536217
chr3	152509000	152510000	0.9625624946664558
chr3	152509100	152510100	0.6072682143934128
chr3	152509200	152510200	0.2954044805273421
chr3	152509300	152510300	0.6293866344380067
chr3	152509400	152510400	0.7081143868972883
chr3	152509500	152510500	0.5387378162258731
chr3	152509600	152510600	0.3054940758107184
chr3	152509700	152510700	-0.2193131952632447
chr3	152509800	152510800	-0.6410815853324235
chr3	152509900	152510900	-0.950480732496226
chr3	152510000	152511000	-0.5545517170165649
chr3	152510100	152511100	-0.7483542164580317
chr3	152510200	152511200	-0.4304671595109322
chr3	152510300	152511300	-0.2396452515861488
chr3	152510400	152511400	-0.7428491776848821
chr3	152510500	152511500	-0.5786966867780932
chr3	152510600	152511600	-0.42790605944195337
chr3	152510700	152511700	-0.6484028905780886
chr3	152510800	152511800	-0.2445163694355231
chr3	152510900	152511900	0.004615139712139448
chr3	152511000	152512000	-0.17969431337053293
chr3	152511100	152512100	0.2422379427330537
chr3	152511200	152512200	0.5087732102945723
chr3	152511300	152512300	0.4320296133424849
chr3	152511400	152512400	0.9741614859346104
chr3	152511500	152512500	0.9914419879486054
chr3	152511600	152512600	1.0295766598455938
chr3	152511700	152512700	1.2555954194475016
chr3	152511800	152512800	0.994710842696102
chr3	152511900	152512900	0.4973823932271095
chr3	152512000	152513000	0.13014875300073303
chr3	152512100	152513100	-0.16310561274831714
chr3	152512200	152513200	-0.4791364399306015
chr3	152512300	152513300	-0.5082345561984143
chr3	152513300	152514300	0.5580946430000547
chr3	152513400	152514400	-0.020731347095600285
chr3	152513500	152514500	-0.1229404176602018
chr3	152513600	152514600	-0.014116801812188069
chr3	152513700	152514700	-0.5412982761668296
chr3	152513800	152514800	-1.0321796582974418
chr3	152513900	152514900	-0.03197779372149826
chr3	152514000	152515000	0.6973939929887609
chr3	152514100	152515100	0.6896155473113059
chr3	152514200	152515200	0.6729398644177964
chr3	152514300	152515300	1.073897121152805
chr3	152514400	152515400	1.4101307810657642
chr3	152514500	152515500	1.5354169612749438
chr3	152514600	152515600	1.6797557219615618
chr3	152514700	152515700	1.9214993484317144
chr3	152514800	152515800	2.801524958480965
chr3	152514900	152515900	2.3297516228143413
chr3	152515000	152516000	1.9391556173484836
chr3	152515100	152516100	1.438567006480593
chr3	152515200	152516200	1.592182819348528
chr3	152515300	152516300	1.2375055826190842
chr3	152515400	152516400	0.6802932319343974
chr3	152515500	152516500	0.2783306199655677
chr3	152515600	152516600	0.13560763414604846
chr3	152515700	152516700	0.05970301700023151
chr3	152515800	152516800	-0.4714492780051686
chr3	152515900	152516900	-0.4825148116477673
chr3	152516000	152517000	-1.0080223506845827
chr3	152516100	152517100	-0.6533199009517691
chr3	152516200	152517200	-1.4054120973480184
chr3	152516300	152517300	-1.9826759039710355
chr3	152516400	152517400	-1.7507971717480322
chr3	152516500	152517500	-1.4122188760372354
chr3	152516600	152517600	-1.1295886696783888
chr3	152516700	152517700	-1.5322116064929363
chr3	152516800	152517800	-0.9283094987986926
chr3	152516900	152517900	-1.2619425449251724
chr3	152517000	152518000	-1.0871838340060822
chr3	152517100	152518100	-1.3287268458999155
chr3	152517200	152518200	-1.0073618285413364
chr3	152517300	152518300	-0.5053294035262647
chr3	152517400	152518400	-0.6898458119935768
chr3	152517500	152518500	-0.6634380056253072
chr3	152519000	152520000	-0.06449196696904944
chr3	152519100	152520100	-0.33434747474952803
chr3	152519200	152520200	-0.6763121409963749
chr3	152519300	152520300	-0.7548444737188318
chr3	152519400	152520400	-0.04687026560271336
chr3	152519500	152520500	-0.2272044176455673
chr3	152519600	152520600	-0.4711481694031981
chr3	152519700	152520700	-0.4468365847708101
chr3	152519800	152520800	0.18218645704867947
chr3	152519900	152520900	-0.04985872912966568
chr3	152520000	152521000	0.35500810103789215
chr3	152520100	152521100	1.086989778934028
chr3	152520200	152521200	0.9974792108848428
chr3	152520300	152521300	0.4228711917384104
chr3	152520400	152521400	0.21683359005461847
chr3	152520500	152521500	0.5606910017404283
chr3	152520600	152521600	0.5836704142895508
chr3	152520700	152521700	0.5710659817889135
chr3	152520800	152521800	0.4039633989278044
chr3	152520900	152521900	0.4687075832708377
chr3	152521000	152522000	0.644674405720128
chr3	152521100	152522100	1.008055151669789
chr3	152521200	152522200	1.1960345770972085
chr3	152521300	152522300	1.9803658016352228
chr3	152521400	152522400	1.6028602933642753
chr3	152521500	152522500	1.1856796092827957
chr3	152522600	152523600	1.8735444609600127
chr3	152522700	152523700	1.8889225236940488
chr3	152522800	152523800	1.835138661842314
chr3	152522900	152523900	1.8692190734803835
chr3	152523000	152524000	2.230682057775154
chr3	152523400	152524400	2.0687797712693534
chr3	152523500	152524500	1.9348864543855249
chr3	152523600	152524600	1.1994846678948679
chr3	152523700	152524700	1.4545078203950137
chr3	152523800	152524800	1.2701217881121785
chr3	152523900	152524900	1.413120885515885
chr3	152524000	152525000	1.3396058361854972
chr3	152524100	152525100	0.9951925245178403
chr3	152524200	152525200	0.01451995637536904
chr3	152524300	152525300	-0.147799641107654
chr3	152524400	152525400	-1.1657453699841405
chr3	152524500	152525500	-0.9765990148716072
chr3	152524600	152525600	-0.4667296349616845
chr3	152524700	152525700	-0.7178987393615507
chr3	152524800	152525800	-0.7178876864141085
chr3	152524900	152525900	-0.6011363406660681
chr3	152525000	152526000	-0.9485839542872637
chr3	152525100	152526100	-0.29700248665562023
chr3	152525200	152526200	0.2466542078373897
chr3	152525300	152526300	1.1941848102440928
chr3	152525400	152526400	1.7210698869980383
chr3	152525500	152526500	1.1440306294898217
chr3	152525600	152526600	0.5997282069057011
chr3	152525700	152526700	0.5376341816499377
chr3	152525800	152526800	0.5487742476004911
chr3	152525900	152526900	0.029328167156211175
chr3	152526000	152527000	0.6606263658401417
chr3	152526100	152527100	0.08266534275043423
chr3	152526200	152527200	0.18004315384892228
chr3	152526300	152527300	-0.8512143762327091
chr3	152526400	152527400	-0.7037861115660091
chr3	152526500	152527500	-0.1997168310524176
chr3	152527100	152528100	0.16924008930576634
chr3	152527200	152528200	0.15740784980001274
chr3	152527300	152528300	-0.3101409060319719
chr3	152527400	152528400	-0.871259541930771
chr3	152527500	152528500	-0.15010108224197655
chr3	152527600	152528600	-0.15398349354605906
chr3	152527700	152528700	0.3126913801067755
chr3	152527800	152528800	0.7246760754206093
chr3	152527900	152528900	0.8251713432433175
chr3	152528000	152529000	1.2096918081650583
chr3	152528100	152529100	1.3993204637987413
chr3	152528200	152529200	1.553140255505945
chr3	152528300	152529300	1.6112717299952992
chr3	152528400	152529400	2.2927368855985946
chr3	152528500	152529500	2.0772493892442463
chr3	152528600	152529600	2.294860512219183
chr3	152528700	152529700	2.56641168027732
chr3	152528800	152529800	2.1257816901026176
chr3	152528900	152529900	2.2206903788569425
chr3	152530000	152531000	1.3701730713559723
chr3	152530100	152531100	1.6517830386598895
chr3	152530200	152531200	1.2493763628764096
chr3	152530300	152531300	1.3122215462788025
chr3	152530400	152531400	0.7805868572792206
chr3	152530500	152531500	0.09668441885482452
chr3	152530600	152531600	-0.04355558973776895
chr3	152530700	152531700	0.1604133740576977
chr3	152530800	152531800	-0.4192205912377434
chr3	152530900	152531900	-0.7243655849123775
chr3	152531000	152532000	-0.8156022381477809
chr3	152531100	152532100	-1.7099669425766355
chr3	152532100	152533100	0.6949781064137199
chr3	152532200	152533200	0.30755178374959324
chr3	152532300	152533300	0.3867789552517386
chr3	152532400	152533400	0.11357120302506295
chr3	152532500	152533500	0.3027966826035691
chr3	152532600	152533600	0.3398914882619483
chr3	152532700	152533700	-0.052473853575026916
chr3	152532800	152533800	-0.02767003066778153
chr3	152532900	152533900	0.04996377777660058
chr3	152533000	152534000	0.049201642910828645
chr3	152533100	152534100	-0.5611780231676132
chr3	152533200	152534200	-0.11187051361732793
chr3	152533300	152534300	-0.2775003152199861
chr3	152533400	152534400	0.1713988556006751
chr3	152533500	152534500	0.4166435309210751
chr3	152534500	152535500	1.3891107115204355
chr3	152534600	152535600	1.8387777581233309
chr3	152534700	152535700	1.7363151274169395
chr3	152534800	152535800	1.929743190176817
chr3	152534900	152535900	2.280899349917331
chr3	152535000	152536000	1.9542337259454508
chr3	152535100	152536100	1.7099368760925049
chr3	152535200	152536200	1.3161842288089132
chr3	152535300	152536300	0.9541456104456624
chr3	152535400	152536400	0.8158563135089879
chr3	152535500	152536500	0.4573932107669973
chr3	152535600	152536600	-0.4406301323278881
chr3	152535700	152536700	-0.38804696623966345
chr3	152535800	152536800	-1.2226125291979957
chr3	152535900	152536900	-1.4902252496961423
chr3	152536000	152537000	-1.0368051336260589
chr3	152536100	152537100	-1.2089872949335074
chr3	152536200	152537200	-0.5770918108999982
chr3	152536300	152537300	-0.4080856269960904
chr3	152536400	152537400	0.12714840353743342
chr3	152536500	152537500	0.4771268871116239
chr3	152536600	152537600	0.7766894820981827
chr3	152536700	152537700	0.6127484929707885
chr3	152536800	152537800	1.1368853896398048
chr3	152536900	152537900	1.4117156966571849
chr3	152537000	152538000	1.2543666360100296
chr3	152537100	152538100	1.7261481195274293
chr3	152537200	152538200	1.3422178666962472
chr3	152537300	152538300	1.072980938068493
chr3	152537400	152538400	0.4417475327337863
chr3	152537500	152538500	0.7503719383950646
chr3	152537600	152538600	0.3200313459765976
chr3	152537700	152538700	0.6217458494223733
chr3	152537800	152538800	0.21418643485369354
chr3	152537900	152538900	-0.07169316925654773
chr3	152538000	152539000	-0.1020798176102291
chr3	152538100	152539100	-0.32819232830799205
chr3	152538200	152539200	-0.3579155170475741
chr3	152538300	152539300	-0.6107164091983086
chr3	152538400	152539400	-0.35965622103916794
chr3	152538500	152539500	-0.9380380407016372
chr3	152538600	152539600	-0.2842313817810385
chr3	152538700	152539700	-0.5628848190097846
chr3	152538800	152539800	-0.5843537553517907
chr3	152538900	152539900	-0.5021961800838621
chr3	152539000	152540000	-0.4531137770898412
chr3	152539100	152540100	-0.6469093338720018
chr3	152539200	152540200	-0.5892083856394537
chr3	152539300	152540300	-0.4649072655214474
chr3	152539400	152540400	-0.7143788296585932
chr3	152539500	152540500	-0.8320520544662392
chr3	152540600	152541600	0.3332184751042324
chr3	152540700	152541700	0.6999651958553862
chr3	152540800	152541800	0.4177519566346949
chr3	152540900	152541900	0.3999451889456166
chr3	152541000	152542000	0.08921788083625876
chr3	152541100	152542100	0.3079085163369376
chr3	152541200	152542200	0.5232203066307837
chr3	152541300	152542300	0.6425530927088661
chr3	152541400	152542400	0.0025939396882840183
chr3	152541500	152542500	0.2139702110615088
chr3	152541600	152542600	-0.2305192317457352
chr3	152541700	152542700	-0.35155233234054106
chr3	152541800	152542800	-0.5930504599117675
chr3	152541900	152542900	-0.8327825289974574
chr3	152542000	152543000	-0.5517440586541771
chr3	152542100	152543100	-0.6139772622838938
chr3	152542200	152543200	-1.095532809162347
chr3	152542300	152543300	-0.3603487947423254
chr3	152542400	152543400	0.2940657998203966
chr3	152542500	152543500	0.2649274686134065
chr3	152542600	152543600	1.1855069115388113
chr3	152542700	152543700	0.8494699155885301
chr3	152542800	152543800	1.3029642532348091
chr3	152542900	152543900	1.5929177047090182
chr3	152543000	152544000	0.7841820005243653
chr3	152544100	152545100	-2.1153640692229687
chr3	152544200	152545200	-1.3843605493454691
chr3	152544300	152545300	-0.789161329740234
chr3	152544400	152545400	-0.5936839647030778
chr3	152544500	152545500	-0.1968006019392456
chr3	152544600	152545600	0.03386893417048692
chr3	152544700	152545700	0.2803549452935291
chr3	152545000	152546000	0.9901694331133598
chr3	152545200	152546200	0.6677945119249209
chr3	152545300	152546300	0.8680789762456923
chr3	152546400	152547400	1.3928981391789308
chr3	152546500	152547500	0.8652231747362465
chr3	152546600	152547600	0.6758904563060104
chr3	152546700	152547700	0.8348668459004585
chr3	152546800	152547800	0.9207885986890936
chr3	152546900	152547900	0.1407788873298828
chr3	152547000	152548000	-0.5109871547031773
chr3	152547100	152548100	-0.2139937517515586
chr3	152547200	152548200	0.020239695732941067
chr3	152547300	152548300	-1.0585042276258094
chr3	152547400	152548400	-1.1325448491323469
chr3	152547500	152548500	-0.8485245143374058
chr3	152547600	152548600	-1.445251203132058
chr3	152547700	152548700	-1.740515448927556
chr3	152547800	152548800	-1.423350936772226
chr3	152547900	152548900	-1.0053652946859817
chr3	152548000	152549000	-0.3129957308378719
chr3	152548100	152549100	-0.4900220957513268
chr3	152548200	152549200	-0.03636420992352976
chr3	152548300	152549300	0.8198027419918226
chr3	152548400	152549400	0.8872893687635608
chr3	152548500	152549500	1.5328114190801159
chr3	152548600	152549600	2.4769136248483523
chr3	152548700	152549700	3.1811923676651053
chr3	152548800	152549800	2.8839112781227434
chr3	152548900	152549900	2.4155146468206943
chr3	152549000	152550000	2.3577902598110168
chr3	152549100	152550100	2.768933472964608
chr3	152549200	152550200	2.0169395266349666
chr3	152549300	152550300	2.4651869868507705
chr3	152549400	152550400	2.6421586481169097
chr3	152549500	152550500	2.241146137520616
chr3	152549600	152550600	2.382029397522614
chr3	152549700	152550700	1.839965283563045
chr3	152549800	152550800	1.547499760577639
chr3	152549900	152550900	2.2574345682491583
chr3	152550000	152551000	2.0507882075979045
chr3	152550100	152551100	1.6859629420785045
chr3	152550200	152551200	2.118706575939577
chr3	152550300	152551300	1.5745723712732145
chr3	152550400	152551400	1.640946221960079
chr3	152550500	152551500	1.5549381206122168
chr3	152550600	152551600	1.2269799899677236
chr3	152550700	152551700	1.3265987776176622
chr3	152550800	152551800	1.7296618214018682
chr3	152550900	152551900	1.0867440922657936
chr3	152551000	152552000	1.0532877430119463
chr3	152551100	152552100	1.0865263370874056
chr3	152551200	152552200	0.5884533923566619
chr3	152551300	152552300	0.3534520140039316
chr3	152551400	152552400	0.05898463266444873
chr3	152551500	152552500	-0.07186235103546948
chr3	152551600	152552600	-0.485500189413194
chr3	152551700	152552700	-0.6049201106563057
chr3	152551800	152552800	-0.8455469185713097
chr3	152551900	152552900	-0.7499283997798584
chr3	152552000	152553000	-0.4210559769189003
chr3	152552100	152553100	-0.6598260360373561
chr3	152552200	152553200	-0.4671308705024032
chr3	152552300	152553300	-0.26601308264554285
chr3	152552400	152553400	-0.2380014073916341
chr3	152552500	152553500	-0.15995508412483553
chr3	152552600	152553600	0.43481046238508797
chr3	152552700	152553700	-0.0045955111211969405
chr3	152552800	152553800	0.11474096046408072
chr3	152552900	152553900	-0.1962929679608517
chr3	152553000	152554000	-0.13536279170872195
chr3	152553100	152554100	0.29459154806509497
chr3	152553200	152554200	0.3692936489309663
chr3	152553300	152554300	0.5037163533333106
chr3	152553400	152554400	0.4637123468594062
chr3	152553500	152554500	0.568651230660535
chr3	152553600	152554600	0.5317805858353061
chr3	152553700	152554700	0.5614507526432889
chr3	152553800	152554800	1.4228080098757845
chr3	152553900	152554900	1.9610039895852789
chr3	152554000	152555000	1.4921313140335584
chr3	152554100	152555100	1.7329380728268178
chr3	152554200	152555200	1.9228163291729188
chr3	152554300	152555300	1.2963247500667276
chr3	152554400	152555400	1.3390463658589928
chr3	152554500	152555500	1.5043160468459362
chr3	152554600	152555600	1.6764814398304768
chr3	152554700	152555700	1.9442981555984904
chr3	152554800	152555800	1.6728753393555549
chr3	152554900	152555900	1.3681926045020585
chr3	152555000	152556000	1.1827304934679812
chr3	152555100	152556100	0.6337607289758799
chr3	152555200	152556200	0.1032040188153747
chr3	152555300	152556300	0.40566140006854734
chr3	152555400	152556400	1.2458127160271282
chr3	152555500	152556500	1.1904315649365218
chr3	152555600	152556600	0.9861782490288938
chr3	152555700	152556700	1.3680235599794035
chr3	152555800	152556800	0.4881603221037607
chr3	152555900	152556900	0.6028443766337381
chr3	152556000	152557000	1.7514130071230778
chr3	152556100	152557100	1.3391486692875427
chr3	152556200	152557200	1.7286194022235917
chr3	152556300	152557300	1.820038402726551
chr3	152556400	152557400	0.9497919336640882
chr3	152556500	152557500	0.9124053577518341
chr3	152556600	152557600	0.9771708114663198
chr3	152556700	152557700	0.6102452239623981
chr3	152556800	152557800	0.8072207274062038
chr3	152556900	152557900	0.9133921620172608
chr3	152557000	152558000	0.007024398935830546
chr3	152557100	152558100	0.5752016122889373
chr3	152557200	152558200	0.7079847611816914
chr3	152557300	152558300	0.5678332155331308
chr3	152557400	152558400	0.40357948725942416
chr3	152557500	152558500	0.3644520243006961
chr3	152557600	152558600	-0.10987566986697976
chr3	152557700	152558700	-0.3720623885047116
chr3	152557800	152558800	-0.14287531139978135
chr3	152557900	152558900	-0.03408073301316663
chr3	152558000	152559000	0.05610971041919797
chr3	152558100	152559100	-0.5285637085942597
chr3	152558200	152559200	-1.1348886173035142
chr3	152558300	152559300	-1.4640621558093443
chr3	152558400	152559400	-1.3635992964119892
chr3	152558500	152559500	-1.8379443433258376
chr3	152558600	152559600	-1.5951596280902318
chr3	152558700	152559700	-1.127929807350842
chr3	152558800	152559800	-0.8770675973475849
chr3	152560000	152561000	-0.925558339159769
chr3	152560100	152561100	-0.17900173216778734
chr3	152560200	152561200	-0.29399858080988345
chr3	152560300	152561300	0.13111509256070225
chr3	152560400	152561400	-0.06281609112749274
chr3	152560500	152561500	-0.17154647588395652
chr3	152560600	152561600	-0.5415243233307971
chr3	152560700	152561700	-0.4592970627311051
chr3	152560800	152561800	-1.1560886783286468
chr3	152560900	152561900	-0.6224301281869044
chr3	152561000	152562000	0.15827938631775237
chr3	152561100	152562100	-0.609583833445246
chr3	152561200	152562200	-0.11300420535498508
chr3	152561300	152562300	-0.15660112272199767
chr3	152561400	152562400	-0.3897182940538023
chr3	152561500	152562500	-0.30434995387629554
chr3	152561600	152562600	0.003326108491733753
chr3	152561700	152562700	0.2622509845839767
chr3	152561800	152562800	1.0260425280632028
chr3	152561900	152562900	0.4548466921640426
chr3	152562000	152563000	-0.06939737180842658
chr3	152562100	152563100	0.5961522689238421
chr3	152562200	152563200	0.2300716153892597
chr3	152562300	152563300	0.03086386689797741
chr3	152562400	152563400	-0.1884330960278076
chr3	152562500	152563500	-0.16101262785520878
chr3	152562600	152563600	-0.6197241038690843
chr3	152562700	152563700	-0.9741138283961144
chr3	152562800	152563800	-0.79929690758857
chr3	152562900	152563900	-0.5026525091529721
chr3	152563000	152564000	0.26230123397651717
chr3	152563100	152564100	-0.22185929987270786
chr3	152563200	152564200	-0.3697037765147562
chr3	152563300	152564300	-0.7227676493578079
chr3	152563400	152564400	-0.3761811570177779
chr3	152563500	152564500	-0.38160436885365656
chr3	152563600	152564600	-0.3456179316996781
chr3	152563700	152564700	-0.5509683219444318
chr3	152563800	152564800	-0.8492733977208026
chr3	152563900	152564900	-1.0861739821638303
chr3	152564000	152565000	-2.0424060097488934
chr3	152564100	152565100	-2.307140534318738
chr3	152564200	152565200	-2.6233643133417885
chr3	152564300	152565300	-1.8929745484670195
chr3	152564400	152565400	-2.131053745100444
chr3	152564500	152565500	-2.7990122102434998
chr3	152564600	152565600	-2.6722285837946584
chr3	152564700	152565700	-2.4361509326492117
chr3	152564800	152565800	-2.1636764966223723
chr3	152564900	152565900	-1.7295887016917797
chr3	152565000	152566000	-1.6438133232875094
chr3	152565100	152566100	-1.5693173740287216
chr3	152565200	152566200	-0.6091755215130409
chr3	152565300	152566300	-1.3650450042033198
chr3	152565400	152566400	-1.0314857450259771
chr3	152565500	152566500	-0.3894286398882105
chr3	152565600	152566600	-0.24270482478279376
chr3	152565700	152566700	-0.9126317500313628
chr3	152565800	152566800	-1.3277242644816214
chr3	152565900	152566900	-1.4385078799387438
chr3	152566000	152567000	-1.6977056352775928
chr3	152566100	152567100	-1.4533443016313008
chr3	152566200	152567200	-2.2107369714324685
chr3	152566300	152567300	-1.8290018722755588
chr3	152566400	152567400	-1.7102122666028772
chr3	152566500	152567500	-1.1576337417688745
chr3	152566600	152567600	-0.9224763394594462
chr3	152566700	152567700	-0.14626115230042494
chr3	152566800	152567800	0.2977507102542939
chr3	152566900	152567900	0.044643455819145576
chr3	152567000	152568000	0.2957344925517817
chr3	152567100	152568100	0.5569419946976735
chr3	152567200	152568200	0.9555431945466124
chr3	152567300	152568300	1.7097470199256446
chr3	152567400	152568400	1.6260105355064445
chr3	152567500	152568500	1.4090849969751398
chr3	152567600	152568600	1.2163080804330335
chr3	152567700	152568700	0.5879089026819245
chr3	152567800	152568800	0.7967400864434886
chr3	152567900	152568900	1.1489211550728144
chr3	152568000	152569000	1.1266644812529598
chr3	152568100	152569100	0.9005465813233047
chr3	152568200	152569200	0.5515587948123281
chr3	152568300	152569300	0.046363137811404775
chr3	152568400	152569400	-0.4301803790537642
chr3	152568500	152569500	-0.7202996036777353
chr3	152568600	152569600	-0.5894537518487357
chr3	152568700	152569700	-0.3760674466099909
chr3	152568800	152569800	-0.7901406300250604
chr3	152568900	152569900	-0.4269291595082508
chr3	152569000	152570000	-0.2706902955979253
chr3	152569100	152570100	0.23495405845933506
chr3	152569200	152570200	0.5901084351661647
chr3	152569300	152570300	0.4662480261332668
chr3	152570400	152571400	0.7065878132400086
chr3	152570500	152571500	0.4147251766148049
chr3	152570600	152571600	0.6995571093171663
chr3	152570700	152571700	0.020585653984402017
chr3	152570800	152571800	-0.5905679115733569
chr3	152570900	152571900	-0.8424849166802362
chr3	152571000	152572000	-0.2151126468019125
chr3	152571100	152572100	-0.35491555730217883
chr3	152571200	152572200	-0.18277364613883285
chr3	152571300	152572300	-0.3077793873895002
chr3	152571400	152572400	0.2672537005385673
chr3	152571500	152572500	-0.5369777010376515
chr3	152571600	152572600	-0.5783687813092115
chr3	152571700	152572700	-0.13497868063620302
chr3	152571800	152572800	-0.05589560310758829
chr3	152571900	152572900	-0.11896060673018324
chr3	152572000	152573000	-0.31153855228350885
chr3	152572100	152573100	-0.11568586325976984
chr3	152572200	152573200	-0.2601024209584431
chr3	152572300	152573300	-0.07817956494850432
chr3	152572400	152573400	-0.4014704730093744
chr3	152572500	152573500	0.6946725664999293
chr3	152572600	152573600	0.13886037539016302
chr3	152572700	152573700	-0.2922699176911042
chr3	152572800	152573800	0.11719153563120435
chr3	152572900	152573900	0.20758949525771567
chr3	152573000	152574000	0.03955875474915388
chr3	152573100	152574100	0.12180966168893093
chr3	152573200	152574200	-0.5196657007490059
chr3	152573300	152574300	-0.17430901500255278
chr3	152573400	152574400	-0.14435511438019588
chr3	152573500	152574500	-0.6856721425029585
chr3	152573600	152574600	0.029476140740018475
chr3	152573700	152574700	0.4746800647454414
chr3	152573800	152574800	0.08225166773896317
chr3	152573900	152574900	0.6544097032884065
chr3	152574000	152575000	1.110418871189386
chr3	152574100	152575100	1.3312300584679526
chr3	152574200	152575200	1.4348718625006367
chr3	152574300	152575300	0.6188386098554999
chr3	152574400	152575400	0.507019046948224
chr3	152574500	152575500	0.7844697687753768
chr3	152574600	152575600	0.5786737532885149
chr3	152574700	152575700	0.6932868802982021
chr3	152574800	152575800	0.7407957497368912
chr3	152574900	152575900	0.5801983042795495
chr3	152575000	152576000	-0.028503428139723647
chr3	152575100	152576100	-0.31981289339491514
chr3	152575200	152576200	-0.4093857272582361
chr3	152575300	152576300	0.7354996624026104
chr3	152575400	152576400	0.8664158982245541
chr3	152575500	152576500	0.7682253079072032
chr3	152575600	152576600	0.8822243633852361
chr3	152575700	152576700	0.29130594370898577
chr3	152575800	152576800	0.4726177283905141
chr3	152575900	152576900	0.3032136617260621
chr3	152576000	152577000	0.8969482052597763
chr3	152576100	152577100	0.8237774360635527
chr3	152576200	152577200	1.4665941880632514
chr3	152576300	152577300	0.6471447187231045
chr3	152576400	152577400	0.8785755868615329
chr3	152576500	152577500	1.3025101001598849
chr3	152576600	152577600	0.8199057527996264
chr3	152576700	152577700	1.2522127657656013
chr3	152576800	152577800	0.7722923690555548
chr3	152576900	152577900	-0.11810350093577608
chr3	152577000	152578000	-0.6491593177646344
chr3	152577100	152578100	-0.2724682865030993
chr3	152577200	152578200	-0.7378505731610184
chr3	152577300	152578300	-0.2542346017376903
chr3	152577400	152578400	-0.7662676536640955
chr3	152577500	152578500	-0.666295869367098
chr3	152577600	152578600	-0.04944467338455457
chr3	152577700	152578700	-0.5848484247116138
chr3	152577800	152578800	-0.2260798274900891
chr3	152577900	152578900	0.29944371326239555
chr3	152578000	152579000	0.6227907877605791
chr3	152578100	152579100	-0.035353767727125576
chr3	152578200	152579200	-0.1874892709272361
chr3	152578300	152579300	-0.487666392122192
chr3	152578400	152579400	-0.07834533838809357
chr3	152578500	152579500	-0.158513674052885
chr3	152578600	152579600	-0.4364860613035583
chr3	152578700	152579700	0.28284020457210035
chr3	152578800	152579800	0.13377827778449294
chr3	152578900	152579900	0.17347835256141042
chr3	152579000	152580000	-0.028048334895818445
chr3	152579100	152580100	-0.5497468317257355
chr3	152579200	152580200	-0.4405008334746408
chr3	152579300	152580300	-0.8568311055922456
chr3	152579400	152580400	-1.0971091452873272
chr3	152579500	152580500	-1.1229019240738063
chr3	152579600	152580600	-0.6804794183811373
chr3	152579700	152580700	-1.0449487540952045
chr3	152579800	152580800	-0.7382238562255372
chr3	152579900	152580900	0.2230748481264893
chr3	152580000	152581000	0.48969134766557976
chr3	152580100	152581100	0.8629869413885003
chr3	152580200	152581200	0.4210679323351255
chr3	152580300	152581300	0.8755744664609109
chr3	152580400	152581400	1.1776052115679652
chr3	152580500	152581500	1.128809241362532
chr3	152580600	152581600	0.5899955673043312
chr3	152580700	152581700	1.12401724724673
chr3	152580800	152581800	1.37762347869681
chr3	152580900	152581900	0.8031578126603094
chr3	152581000	152582000	0.7162535157312858
chr3	152581100	152582100	1.3513988954014642
chr3	152581200	152582200	1.6616602794619506
chr3	152581300	152582300	1.7133700347598584
chr3	152581400	152582400	1.7455183184421608
chr3	152581500	152582500	1.8975097396726488
chr3	152581600	152582600	1.4128702739597712
chr3	152581700	152582700	0.7050850077845633
chr3	152581800	152582800	0.2966909447973303
chr3	152581900	152582900	0.22078633080244645
chr3	152582000	152583000	0.198153429165186
chr3	152582100	152583100	-0.6409021849351122
chr3	152582200	152583200	-0.1369684345265971
chr3	152582300	152583300	-0.4593481323410098
chr3	152582400	152583400	-0.7453640798002814
chr3	152582500	152583500	-1.0294174318729783
chr3	152582600	152583600	-0.06731842076498297
chr3	152582900	152583900	0.616917736752858
chr3	152583000	152584000	0.7017198242591048
chr3	152583200	152584200	1.0269049096550291
chr3	152583300	152584300	0.4166125059912828
chr3	152583400	152584400	0.5674725091376077
chr3	152583500	152584500	0.9352775630946912
chr3	152583600	152584600	0.07631670300329478
chr3	152583700	152584700	-0.0226808289068325
chr3	152583800	152584800	-0.20980208432623912
chr3	152583900	152584900	-0.3150038985827251
chr3	152584000	152585000	-0.7403469356161272
chr3	152584100	152585100	-0.6730750320599346
chr3	152584200	152585200	-1.4428303656103514
chr3	152584300	152585300	-0.8767694319587594
chr3	152584400	152585400	-1.2352306980533083
chr3	152584500	152585500	-1.6325958355009096
chr3	152584600	152585600	-1.1497414695808368
chr3	152584700	152585700	-1.3917969394940803
chr3	152585900	152586900	-0.13815312737067698
chr3	152586000	152587000	-0.12470128526255327
chr3	152586100	152587100	-0.2344364724892992
chr3	152586200	152587200	-0.116157912081758
chr3	152586300	152587300	-0.4747270568946674
chr3	152586400	152587400	-0.23248628612778185
chr3	152588000	152589000	-0.03897745910311561
chr3	152588100	152589100	-0.31365992916080565
chr3	152588200	152589200	0.5841728260837927
chr3	152588300	152589300	-0.24072221965497664
chr3	152588400	152589400	-0.023587320704747783
chr3	152588500	152589500	-0.7122579641196163
chr3	152588600	152589600	-0.7918251325264504
chr3	152588700	152589700	-1.3035262719264642
chr3	152588800	152589800	-0.7337841846864166
chr3	152588900	152589900	-0.5275888844636368
chr3	152589000	152590000	-0.09246610953215033
chr3	152589100	152590100	0.3773023444963956
chr3	152589200	152590200	0.12335773731214256
chr3	152589300	152590300	-0.02828542478381468
chr3	152589400	152590400	-0.3303473113233344
chr3	152589500	152590500	-0.0325710696834543
chr3	152589600	152590600	0.17967478161904474
chr3	152589700	152590700	0.178921470616923
chr3	152589800	152590800	0.1487847014392389
chr3	152589900	152590900	0.8564944013885925
chr3	152590000	152591000	0.5154668797354707
chr3	152590100	152591100	0.08688207657221217
chr3	152590200	152591200	-0.1098012041920642
chr3	152590300	152591300	0.31952814420436315
chr3	152590400	152591400	1.010621758841118
chr3	152590500	152591500	1.7413858866608067
chr3	152590600	152591600	0.6262695884957852
chr3	152590700	152591700	0.8861015902403309
chr3	152590800	152591800	0.9187008489300118
chr3	152590900	152591900	0.85084398186286
chr3	152591000	152592000	0.5624071744516534
chr3	152591100	152592100	0.3240579430416182
chr3	152591200	152592200	0.8436830936435898
chr3	152591300	152592300	0.2772431205199485
chr3	152591400	152592400	-0.22489387000134145
chr3	152591500	152592500	0.059555991777349875
chr3	152591600	152592600	0.9469536330711004
chr3	152591700	152592700	1.2874363007169485
chr3	152591800	152592800	1.2329580244957816
chr3	152591900	152592900	0.8444281707345365
chr3	152592000	152593000	1.3694323825839017
chr3	152592100	152593100	1.5973756044423908
chr3	152592200	152593200	1.7298113412831648
chr3	152592300	152593300	1.767719198523288
chr3	152592400	152593400	2.1229396729852357
chr3	152592500	152593500	2.05811691845409
chr3	152592600	152593600	1.856221373073503
chr3	152592700	152593700	1.5523050171602966
chr3	152592800	152593800	2.181007795625032
chr3	152592900	152593900	2.052581245184204
chr3	152595400	152596400	-0.6827963523782358
chr3	152595500	152596500	-0.7947372129747715
chr3	152595600	152596600	-1.5007655535050828
chr3	152595700	152596700	-0.9584163101095462
chr3	152595800	152596800	-0.7221176523909185
chr3	152595900	152596900	-0.7615622328830459
chr3	152596000	152597000	-1.101866454953777
chr3	152596100	152597100	-1.228309480321873
chr3	152596200	152597200	-1.1042786960480333
chr3	152596300	152597300	-1.5298098703105738
chr3	152596400	152597400	-1.6542221286641707
chr3	152596500	152597500	-1.1464954529194935
chr3	152596600	152597600	-0.4111418283843961
chr3	152596700	152597700	-0.6546363753035506
chr3	152596800	152597800	-0.6322706806799726
chr3	152596900	152597900	-0.2343657171714711
chr3	152597000	152598000	0.05270049458495236
chr3	152597100	152598100	-0.10787410567905413
chr3	152597200	152598200	0.07254469811956707
chr3	152597300	152598300	1.0058195564161592
chr3	152597400	152598400	1.1611266357148662
chr3	152597500	152598500	0.7908751100879788
chr3	152597600	152598600	0.014621494169036141
chr3	152598100	152599100	-1.958185285552678
chr3	152598200	152599200	-2.099292349300272
chr3	152598300	152599300	-1.5403191663366584
chr3	152598400	152599400	-0.5980474718781716
chr3	152598500	152599500	-0.5563366975077203
chr3	152598600	152599600	-0.4934970347323693
chr3	152598700	152599700	-0.09839230579678028
chr3	152598800	152599800	0.9486364929971544
chr3	152598900	152599900	1.8404743419521443
chr3	152599000	152600000	1.7340570163029163
chr3	152599100	152600100	1.4009104926616405
chr3	152599200	152600200	0.8087853586150621
chr3	152599300	152600300	0.4788600192688937
chr3	152599400	152600400	0.25754880159017945
chr3	152599500	152600500	0.06519498968926263
chr3	152599600	152600600	-1.0534708431277124
chr3	152599700	152600700	-1.178163665740737
chr3	152599800	152600800	-1.779946931926652
chr3	152599900	152600900	-1.960762653520946
chr3	152600000	152601000	-2.272377774418159
chr3	152600100	152601100	-1.9611979233497103
chr3	152600200	152601200	-1.090693319715248
chr3	152600300	152601300	-0.9975233927182235
chr3	152600400	152601400	-1.8213101001825511
chr3	152600500	152601500	-1.7148558718258933
chr3	152600600	152601600	-0.9050749060877162
chr3	152600700	152601700	-0.939960301031534
chr3	152600800	152601800	-1.0212481000259863
chr3	152600900	152601900	-0.803417403491605
chr3	152601000	152602000	-0.8303802005220099
chr3	152601100	152602100	-0.764027184630042
chr3	152601200	152602200	-0.9160587204386272
chr3	152601300	152602300	-1.0069927986152534
chr3	152601400	152602400	-0.8697586176201278
chr3	152601500	152602500	-0.3082440625874645
chr3	152601600	152602600	-0.2183879927608249
chr3	152601700	152602700	-0.8291014865138214
chr3	152601800	152602800	-0.6846038741032084
chr3	152601900	152602900	-0.6915121389289525
chr3	152602000	152603000	-0.2913853681109092
chr3	152602100	152603100	-0.4507792414672611
chr3	152602200	152603200	-0.9425662830003748
chr3	152602300	152603300	-1.3886395610433904
chr3	152602400	152603400	-0.989020604776648
chr3	152602500	152603500	-1.2420265153997352
chr3	152602600	152603600	-0.9736372512855282
chr3	152602700	152603700	-0.6799155011339775
chr3	152602800	152603800	-0.5408470290521005
chr3	152602900	152603900	-1.0961165541849087
chr3	152603000	152604000	-1.6953804843111433
chr3	152603100	152604100	-2.2403221403602442
chr3	152603200	152604200	-1.8502863037973627
chr3	152603300	152604300	-1.3367177406490822
chr3	152603400	152604400	-1.4943716748814997
chr3	152603500	152604500	-1.860759534691231
chr3	152603600	152604600	-2.1716297372006057
chr3	152603700	152604700	-1.7118990284060756
chr3	152603800	152604800	-1.9351104128953545
chr3	152603900	152604900	-1.7433685057721875
chr3	152604000	152605000	-1.268116910297251
chr3	152604100	152605100	-0.5895447492675788
chr3	152604200	152605200	-0.3870797927186871
chr3	152604300	152605300	-0.3087677930807717
chr3	152604400	152605400	-0.5601341744528779
chr3	152604500	152605500	-1.1587515480352393
chr3	152604600	152605600	-1.0489044812397577
chr3	152604700	152605700	-1.6756702840827915
chr3	152604800	152605800	-1.4716932421193585
chr3	152604900	152605900	-1.5377344757374063
chr3	152605000	152606000	-1.2905118889287022
chr3	152605100	152606100	-1.5359092790947375
chr3	152605200	152606200	-1.4245767694188798
chr3	152605300	152606300	-1.5391568889088303
chr3	152605400	152606400	-1.3560436032734189
chr3	152605500	152606500	-0.5300068312093884
chr3	152605600	152606600	-0.20259384196291985
chr3	152605700	152606700	0.5326726589992269
chr3	152605800	152606800	0.2903489794433557
chr3	152605900	152606900	0.9698480783597532
chr3	152606000	152607000	0.5442855088616956
chr3	152606100	152607100	0.5259866300112841
chr3	152606200	152607200	0.05917133684515461
chr3	152606300	152607300	-0.2442468116279628
chr3	152606400	152607400	-0.4866512185959199
chr3	152606500	152607500	-0.3053885757896597
chr3	152606600	152607600	-0.1134737729910585
chr3	152606700	152607700	-0.6900363651190213
chr3	152606800	152607800	-0.7822069582600989
chr3	152606900	152607900	-1.0877531053003229
chr3	152607000	152608000	-0.8730583177888867
chr3	152607100	152608100	-0.7140376881326918
chr3	152607200	152608200	-0.5695931543627172
chr3	152607300	152608300	-0.16331341826716075
chr3	152607400	152608400	0.20170742836414005
chr3	152607500	152608500	-0.02566837408066226
chr3	152608500	152609500	1.6670609135090677
chr3	152608600	152609600	1.132447103712738
chr3	152608700	152609700	0.9120113336378788
chr3	152608800	152609800	1.105913278782008
chr3	152609900	152610900	0.3645120052542664
chr3	152610000	152611000	-0.3764103008897824
chr3	152610100	152611100	-0.12840162802011718
chr3	152610200	152611200	0.20630759847268715
chr3	152610300	152611300	-0.1860836431291143
chr3	152610400	152611400	-0.6104121307306751
chr3	152610500	152611500	-1.0378390161456266
chr3	152610600	152611600	-0.6000384984240434
chr3	152610700	152611700	-0.3941335311661147
chr3	152610800	152611800	-0.4054473654477118
chr3	152610900	152611900	-0.0072551442932824815
chr3	152611000	152612000	0.35209373694347207
chr3	152611100	152612100	0.2919586102540037
chr3	152611200	152612200	-0.053684110757959286
chr3	152611300	152612300	0.18511540045853955
chr3	152611400	152612400	0.3443512508584
chr3	152611500	152612500	0.5659607968476393
chr3	152611600	152612600	0.01852241204195652
chr3	152611700	152612700	-0.2046760448011017
chr3	152611800	152612800	0.2294135224071687
chr3	152611900	152612900	0.13348922944442965
chr3	152612000	152613000	0.48984954928096114
chr3	152612100	152613100	-0.1811003326551702
chr3	152612200	152613200	0.5270190702128285
chr3	152612300	152613300	1.169549206058495
chr3	152612400	152613400	1.2748960613530662
chr3	152612500	152613500	1.4200139598519086
chr3	152612600	152613600	1.7760585065083396
chr3	152612700	152613700	1.405601921450415
chr3	152612800	152613800	1.0568007612647
chr3	152612900	152613900	0.9750771981281364
chr3	152613000	152614000	1.4353219273554294
chr3	152613100	152614100	2.300943169388001
chr3	152613200	152614200	1.7296020577917208
chr3	152613300	152614300	1.630632837497093
chr3	152613400	152614400	1.5922430041482971
chr3	152613500	152614500	0.7518409076181659
chr3	152613600	152614600	0.9664853237291516
chr3	152613700	152614700	1.550610042629205
chr3	152613800	152614800	1.0081778476606784
chr3	152613900	152614900	1.2205326741158078
chr3	152614000	152615000	0.7902821647730369
chr3	152614100	152615100	0.4258343239035173
chr3	152614200	152615200	0.4935648209250778
chr3	152614300	152615300	0.22012505038312213
chr3	152614400	152615400	-0.10967541952879238
chr3	152614500	152615500	0.5764959039830906
chr3	152614600	152615600	0.7790720347062852
chr3	152614700	152615700	0.4023576809175661
chr3	152614800	152615800	0.5444877107287797
chr3	152614900	152615900	1.1223477193202926
chr3	152615000	152616000	1.2216127604899296
chr3	152615100	152616100	0.8052925034477477
chr3	152615200	152616200	0.9861310543261028
chr3	152615300	152616300	0.6438910437187233
chr3	152615400	152616400	0.7681776610957685
chr3	152615500	152616500	0.799551266935772
chr3	152615600	152616600	0.7587379822713609
chr3	152615700	152616700	0.7483465600055679
chr3	152615800	152616800	0.9607721504308808
chr3	152615900	152616900	-0.08916546994840087
chr3	152616000	152617000	-0.2565794119816046
chr3	152616100	152617100	0.07392929212491642
chr3	152616200	152617200	-0.4316740726880722
chr3	152617300	152618300	1.99396800706036
chr3	152617400	152618400	1.3974252170346309
chr3	152617500	152618500	0.7284387273727658
chr3	152617600	152618600	0.27359361168327195
chr3	152617700	152618700	0.5062370149571775
chr3	152617800	152618800	0.2898606997294485
chr3	152617900	152618900	-0.11911020268431953
chr3	152618000	152619000	-0.21454191169303222
chr3	152618100	152619100	-0.25789076102513786
chr3	152618200	152619200	-0.7333930992541106
chr3	152618300	152619300	-1.4066528139565266
chr3	152618400	152619400	-1.0281272382524935
chr3	152618500	152619500	-0.4520193836142179
chr3	152618600	152619600	-0.3066828540089672
chr3	152618700	152619700	-0.6566323846814702
chr3	152618800	152619800	-0.3888644130443892
chr3	152618900	152619900	-0.4492915069931672
chr3	152619000	152620000	-0.12122502804420673
chr3	152619100	152620100	-0.7190314480673049
chr3	152619200	152620200	-0.6831493866286914
chr3	152619300	152620300	-0.07946868956157335
chr3	152619400	152620400	-0.2712989299099754
chr3	152619500	152620500	-0.3189385135429379
chr3	152619600	152620600	-0.2918528321733779
chr3	152619700	152620700	-0.17816904252703067
chr3	152619800	152620800	-0.015279980191133266
chr3	152619900	152620900	0.14865144937305652
chr3	152620000	152621000	0.07002949504870996
chr3	152620100	152621100	0.2290521071742553
chr3	152620200	152621200	0.5200762648820066
chr3	152620300	152621300	-0.38410669595564384
chr3	152620400	152621400	-0.537945101545398
chr3	152620500	152621500	-0.49911995487916405
chr3	152620600	152621600	-0.0828958861619553
chr3	152620700	152621700	-0.06933038630687795
chr3	152620800	152621800	-0.10785999305126184
chr3	152620900	152621900	0.05893491007381217
chr3	152621000	152622000	0.06946418429563564
chr3	152621100	152622100	0.34413493503960185
chr3	152621200	152622200	0.1346112042030199
chr3	152621300	152622300	1.26916478215034
chr3	152621400	152622400	1.9085671478713533
chr3	152621500	152622500	2.221151371148214
chr3	152621600	152622600	2.2374919656310315
chr3	152621700	152622700	2.376067941699436
chr3	152621800	152622800	2.1460111398926163
chr3	152621900	152622900	1.9001003193693773
chr3	152622000	152623000	1.788083981108828
chr3	152622100	152623100	1.4264269649276708
chr3	152622200	152623200	1.2619972735469769
chr3	152622300	152623300	1.3898250883257188
chr3	152622400	152623400	1.0503638282355137
chr3	152622500	152623500	0.4619418227551922
chr3	152622600	152623600	0.4463039866154064
chr3	152622700	152623700	0.3757198377456181
chr3	152622800	152623800	0.6820698639362077
chr3	152622900	152623900	0.4386626606680941
chr3	152623000	152624000	0.27514097609314503
chr3	152623100	152624100	0.19040046924476905
chr3	152623200	152624200	0.4485244283522389
chr3	152623300	152624300	-0.3956970810434678
chr3	152623400	152624400	-0.42287609336195664
chr3	152623500	152624500	-0.30841733683441025
chr3	152623600	152624600	-0.09293794432179188
chr3	152623700	152624700	-0.7659679874024125
chr3	152623800	152624800	-0.6179937170895172
chr3	152623900	152624900	-0.474642822165275
chr3	152624000	152625000	0.0006681773374328394
chr3	152624100	152625100	-0.4181124902239849
chr3	152624200	152625200	-0.7301544602501551
chr3	152624300	152625300	-0.9009384423536818
chr3	152624400	152625400	-0.18458600364696587
chr3	152624500	152625500	-0.04743050777648269
chr3	152624600	152625600	-0.6095753463579312
chr3	152624700	152625700	0.21800537557246166
chr3	152624800	152625800	0.3630384924416492
chr3	152624900	152625900	0.4358039226242624
chr3	152625000	152626000	0.6534641346079332
chr3	152626000	152627000	-0.041785553447833454
chr3	152626100	152627100	-0.02892713682976131
chr3	152626200	152627200	0.04439900438494105
chr3	152626300	152627300	-0.6858396875694887
chr3	152626400	152627400	-1.120146750552833
chr3	152626500	152627500	-0.0017329732256265169
chr3	152626600	152627600	-0.16655757705021154
chr3	152626700	152627700	-0.5128319073239529
chr3	152626800	152627800	-0.6153929782236635
chr3	152626900	152627900	-0.9219271047886588
chr3	152627000	152628000	-0.24321647871054364
chr3	152627100	152628100	-0.11915420636721255
chr3	152627200	152628200	-0.10193433346797436
chr3	152627300	152628300	0.470529679426032
chr3	152627400	152628400	0.4771514741510162
chr3	152627500	152628500	-0.1281808205150818
chr3	152627600	152628600	-0.008674858198871295
chr3	152627700	152628700	0.8420569007839891
chr3	152627800	152628800	0.8478279384157069
chr3	152627900	152628900	0.3992988812859057
chr3	152628000	152629000	-0.3247427981340603
chr3	152628100	152629100	-0.3192519326051587
chr3	152628200	152629200	-0.23640814095332185
chr3	152628300	152629300	-0.3883208451660262
chr3	152628400	152629400	-0.2763756234222165
chr3	152628500	152629500	0.07643912646782307
chr3	152628600	152629600	0.1499307354495386
chr3	152628700	152629700	-0.5068334391475493
chr3	152628800	152629800	-0.301037428963232
chr3	152628900	152629900	0.7292640640123351
chr3	152629000	152630000	1.0994876170227983
chr3	152629100	152630100	1.1148175728801435
chr3	152629200	152630200	0.8767027845143762
chr3	152629300	152630300	0.740164907122924
chr3	152629400	152630400	0.5149861144654895
chr3	152629500	152630500	0.36831299934984185
chr3	152631500	152632500	-0.5862356077935256
chr3	152631600	152632600	-0.2525277118096391
chr3	152631700	152632700	0.034676075962150346
chr3	152631800	152632800	0.7732707283646842
chr3	152631900	152632900	0.34424043518759484
chr3	152632000	152633000	0.18368114338615715
chr3	152632100	152633100	-0.4208742128092127
chr3	152632200	152633200	-0.03718052499166871
chr3	152632300	152633300	-0.24234481296562
chr3	152632400	152633400	0.7051344428858181
chr3	152632500	152633500	1.2559603749254908
chr3	152632600	152633600	1.1000982075669106
chr3	152632700	152633700	1.097331527700877
chr3	152632800	152633800	0.8246158916925336
chr3	152632900	152633900	1.1901032410845365
chr3	152633000	152634000	1.2591594869545157
chr3	152634100	152635100	-0.5179498561338548
chr3	152634200	152635200	-1.2590494345625862
chr3	152634300	152635300	-1.0496307001061742
chr3	152634400	152635400	-1.6760517703126854
chr3	152634500	152635500	-0.92673969801531
chr3	152634600	152635600	-1.1196989668824728
chr3	152634700	152635700	-1.1596040425889822
chr3	152634800	152635800	-1.5423250201421828
chr3	152634900	152635900	-0.6521078062053655
chr3	152635000	152636000	-0.9859204723632389
chr3	152635100	152636100	-1.0634002031794985
chr3	152635200	152636200	-0.5110335531493688
chr3	152635300	152636300	-0.4916573433350555
chr3	152635400	152636400	-0.5844513592830203
chr3	152635500	152636500	-0.32860378888764497
chr3	152635600	152636600	0.911154632487876
chr3	152635700	152636700	1.4629227690544366
chr3	152635800	152636800	1.962022909859952
chr3	152635900	152636900	1.7994453786871385
chr3	152636000	152637000	1.959289765004722
chr3	152636100	152637100	2.0193154736621697
chr3	152636200	152637200	2.469382727528884
chr3	152636300	152637300	2.7689217898416008
chr3	152636400	152637400	2.8196830920554192
chr3	152636500	152637500	2.417205372448771
chr3	152636600	152637600	2.0157932313613447
chr3	152636700	152637700	1.5023947685216277
chr3	152636800	152637800	1.4717030195538259
chr3	152636900	152637900	1.0712035688588222
chr3	152637000	152638000	0.9870886488941986
chr3	152637100	152638100	0.8576324963688684
chr3	152637200	152638200	-0.5628832459293411
chr3	152637300	152638300	-0.6403788469534916
chr3	152637400	152638400	-0.5496261338502473
chr3	152637500	152638500	0.17002261506728045
chr3	152637600	152638600	0.13293564164608382
chr3	152637700	152638700	0.7350161262957385
chr3	152637800	152638800	0.4748866163818682
chr3	152637900	152638900	0.6811026950983792
chr3	152638000	152639000	0.5640690256325176
chr3	152638100	152639100	0.7516880754219027
chr3	152638200	152639200	1.7119164702400211
chr3	152638300	152639300	1.0290641407100851
chr3	152638400	152639400	0.7149236532331741
chr3	152638500	152639500	0.0921174017459076
chr3	152638600	152639600	0.5989963045587434
chr3	152638700	152639700	-0.3356012381583326
chr3	152638800	152639800	-0.6757482765327683
chr3	152638900	152639900	-1.5068674209113035
chr3	152639000	152640000	-1.262389517465573
chr3	152639100	152640100	-0.8757541948995647
chr3	152639200	152640200	-0.93335209806967
chr3	152639300	152640300	-0.6578398214301957
chr3	152639400	152640400	0.4228729437569971
chr3	152639500	152640500	0.4221836461962338
chr3	152639600	152640600	-0.14157363500224776
chr3	152639700	152640700	0.3497046056342984
chr3	152639800	152640800	0.8219011939617958
chr3	152639900	152640900	1.8924770551259198
chr3	152640000	152641000	1.9196094787093423
chr3	152640100	152641100	0.6062544070022026
chr3	152640200	152641200	0.5625151820115456
chr3	152640300	152641300	0.7520159033687159
chr3	152640400	152641400	0.3447861077911119
chr3	152640500	152641500	0.4125127232589389
chr3	152640600	152641600	0.4778122840395456
chr3	152640700	152641700	0.6913225413539098
chr3	152640800	152641800	0.9182757170487682
chr3	152640900	152641900	0.8844723749328088
chr3	152641000	152642000	0.4351833240858416
chr3	152641100	152642100	1.0976537689576746
chr3	152641200	152642200	1.2718781950092692
chr3	152641300	152642300	1.1087554000437414
chr3	152641400	152642400	0.8594810594686079
chr3	152641500	152642500	1.03971298157809
chr3	152641600	152642600	1.6337578063065852
chr3	152641700	152642700	1.4169468807966743
chr3	152641800	152642800	1.479541245000639
chr3	152641900	152642900	1.4076701931184052
chr3	152642000	152643000	1.6076829851104604
chr3	152642100	152643100	1.545863204754241
chr3	152642200	152643200	1.8848204102097577
chr3	152642300	152643300	1.8384427697368213
chr3	152642400	152643400	1.6716302007336894
chr3	152642500	152643500	1.7753478564031169
chr3	152642600	152643600	1.2479809205442287
chr3	152642700	152643700	1.609020115357355
chr3	152642800	152643800	1.5905813003187643
chr3	152642900	152643900	1.3249649999395303
chr3	152643000	152644000	1.085114839712191
chr3	152643100	152644100	1.2071158400666442
chr3	152643200	152644200	0.2983660826703515
chr3	152643300	152644300	0.3838646045818121
chr3	152643400	152644400	0.17015138502337834
chr3	152643500	152644500	-0.24913000277378264
chr3	152643600	152644600	-0.4142211327686007
chr3	152643700	152644700	-0.8547357658742116
chr3	152643800	152644800	-1.0810743494609252
chr3	152645200	152646200	-0.5111305632379071
chr3	152645300	152646300	-0.4901372028663306
chr3	152645400	152646400	0.18239260372699465
chr3	152645500	152646500	-0.18836154206130204
chr3	152645600	152646600	-0.6064623155757968
chr3	152645700	152646700	-0.9343487966690028
chr3	152645800	152646800	-1.1155414406468722
chr3	152645900	152646900	-0.7141429737665437
chr3	152646000	152647000	-0.6440388240621508
chr3	152646100	152647100	-0.8279808275421041
chr3	152646200	152647200	-0.4908745761861248
chr3	152646300	152647300	-0.15722711555473334
chr3	152646400	152647400	-1.1127640729508028
chr3	152646500	152647500	-0.769859623795728
chr3	152646600	152647600	0.10469532096439953
chr3	152646700	152647700	0.9862076646786426
chr3	152646800	152647800	1.1612359031763837
chr3	152646900	152647900	0.8683530183839613
chr3	152647000	152648000	1.1908876803060828
chr3	152647100	152648100	1.2985878778915048
chr3	152647200	152648200	1.347515443294501
chr3	152647300	152648300	1.2936112307642031
chr3	152647400	152648400	1.8336837354816973
chr3	152647500	152648500	1.5970797471784306
chr3	152647600	152648600	1.3843231754347447
chr3	152647700	152648700	1.1664240822217258
chr3	152647800	152648800	1.182387354076867
chr3	152647900	152648900	1.1829357137927143
chr3	152648000	152649000	0.9115411470321626
chr3	152648100	152649100	0.5861908266112716
chr3	152648200	152649200	0.3818797732402259
chr3	152648300	152649300	-0.5135421845899552
chr3	152648400	152649400	-0.6538875918985384
chr3	152648500	152649500	0.2567295793624568
chr3	152649600	152650600	1.7680732007485085
chr3	152649700	152650700	1.433555488627749
chr3	152649800	152650800	1.203718596869015
chr3	152649900	152650900	1.2644337445685585
chr3	152650000	152651000	1.44876692593277
chr3	152650100	152651100	1.6560485039191208
chr3	152650200	152651200	1.6345796438769271
chr3	152650300	152651300	0.8410636415236737
chr3	152651000	152652000	-0.6791264203215768
chr3	152651100	152652100	-0.5991483442968751
chr3	152651200	152652200	0.21460030608228708
chr3	152651300	152652300	0.3661272966713859
chr3	152651400	152652400	0.7544579613287742
chr3	152651500	152652500	0.32333035496566925
chr3	152651600	152652600	0.5433384801988053
chr3	152651700	152652700	0.4033969725855592
chr3	152651800	152652800	0.5171600031386977
chr3	152651900	152652900	1.4270363555273544
chr3	152652000	152653000	1.7879459408279155
chr3	152652100	152653100	1.7613272160689908
chr3	152652200	152653200	1.5049056009890691
chr3	152652300	152653300	1.7639599476583478
chr3	152652400	152653400	1.2760166319573207
chr3	152652500	152653500	1.895803154690856
chr3	152652600	152653600	1.3612716434818322
chr3	152652700	152653700	1.4642583755810037
chr3	152652800	152653800	1.551066453212092
chr3	152652900	152653900	0.9570771644417958
chr3	152653000	152654000	0.444705744230439
chr3	152653100	152654100	0.37854496298291335
chr3	152654200	152655200	1.1414442404910852
chr3	152654300	152655300	1.6393639936136677
chr3	152654400	152655400	1.7340511237104812
chr3	152654500	152655500	1.7978420547267293
chr3	152654600	152655600	1.351740861310938
chr3	152654700	152655700	0.8922790097732275
chr3	152654800	152655800	1.2456974819501279
chr3	152654900	152655900	1.1465979011888685
chr3	152655000	152656000	1.4512181078822954
chr3	152655100	152656100	1.8288263148178825
chr3	152655200	152656200	1.7475185143791905
chr3	152655300	152656300	1.6127387184515187
chr3	152655400	152656400	0.4544322706142221
chr3	152655500	152656500	-0.11204725806963088
chr3	152655600	152656600	0.5446156880543359
chr3	152655700	152656700	0.5806603253042479
chr3	152655800	152656800	-0.11866772383998107
chr3	152655900	152656900	0.302199503931545
chr3	152656000	152657000	-0.22797832834187864
chr3	152656100	152657100	-0.3895762713392194
chr3	152656200	152657200	-0.15328403916894467
chr3	152656300	152657300	-1.2290415444083698
chr3	152656400	152657400	-0.6838720179635327
chr3	152656500	152657500	-0.4344708116607564
chr3	152656600	152657600	-0.9695600997304272
chr3	152656700	152657700	-0.9300938645098864
chr3	152656800	152657800	-0.4034758624472679
chr3	152656900	152657900	-0.6013298615654358
chr3	152657000	152658000	-0.7177477825614528
chr3	152657100	152658100	0.13485276044159095
chr3	152657200	152658200	0.5333549978871601
chr3	152657300	152658300	1.3220209678073676
chr3	152657400	152658400	1.3182745055719216
chr3	152657500	152658500	1.3074861699625941
chr3	152657600	152658600	1.3340424197871494
chr3	152657700	152658700	1.7651014119994326
chr3	152657800	152658800	1.8316511110877158
chr3	152657900	152658900	1.0355854332891312
chr3	152658000	152659000	1.8837497468069635
chr3	152658100	152659100	1.4212573478945036
chr3	152658200	152659200	1.1267012586064329
chr3	152658300	152659300	1.4239764741481276
chr3	152658400	152659400	1.7453972391812118
chr3	152658500	152659500	1.7375826229151767
chr3	152658600	152659600	1.684302514708614
chr3	152658700	152659700	1.1019445929018479
chr3	152658800	152659800	0.6068086816029934
chr3	152658900	152659900	1.0992067375330858
chr3	152659000	152660000	0.9807736074717426
chr3	152659100	152660100	0.7687868538800677
chr3	152659200	152660200	0.4132901917465434
chr3	152659300	152660300	0.024869242709979027
chr3	152659400	152660400	-0.5577707384500433
chr3	152660200	152661200	1.0938693614585429
chr3	152660300	152661300	1.1659055286962348
chr3	152660400	152661400	1.62615204984034
chr3	152660500	152661500	1.5958601851272554
chr3	152660600	152661600	1.3248515740782494
chr3	152660700	152661700	0.6700089489293278
chr3	152660800	152661800	0.9921746125246128
chr3	152660900	152661900	1.3398967370829469
chr3	152661000	152662000	0.9390964935912881
chr3	152661100	152662100	0.20205816522285647
chr3	152661200	152662200	-0.42716677625550376
chr3	152661300	152662300	-0.7763146194019318
chr3	152661400	152662400	-1.3182888098222314
chr3	152661500	152662500	-1.6518274373888682
chr3	152661600	152662600	-1.5020438028733227
chr3	152661700	152662700	-1.033322371230736
chr3	152661800	152662800	-1.990160714685512
chr3	152661900	152662900	-3.0367157095552386
chr3	152662000	152663000	-2.7401193797684935
chr3	152662100	152663100	-2.2220163136829423
chr3	152662200	152663200	-2.1818587863109418
chr3	152662300	152663300	-2.366003835429777
chr3	152662400	152663400	-2.632374223487835
chr3	152662500	152663500	-1.7284270162786652
chr3	152662600	152663600	-1.7966971802915197
chr3	152662700	152663700	-1.866980295499972
chr3	152662800	152663800	-1.5598075126441138
chr3	152662900	152663900	-1.3042534810133135
chr3	152663000	152664000	-1.3911667880301641
chr3	152663100	152664100	-1.053564752120221
chr3	152663200	152664200	-0.2750102959043592
chr3	152663300	152664300	0.11355742116073253
chr3	152663400	152664400	0.4946140228550492
chr3	152664500	152665500	-0.6128615933727093
chr3	152664600	152665600	0.4321860874865574
chr3	152664700	152665700	0.3496768232990414
chr3	152664800	152665800	0.6380520793652109
chr3	152664900	152665900	0.9783946461215854
chr3	152665000	152666000	0.8520751104315177
chr3	152665100	152666100	0.5800691224988629
chr3	152665200	152666200	1.1178769857839228
chr3	152665300	152666300	0.6631702399493751
chr3	152665400	152666400	0.948496970102074
chr3	152665500	152666500	1.6600499214539004
chr3	152665600	152666600	1.5644119885168242
chr3	152665700	152666700	1.8267560936259657
chr3	152665800	152666800	1.8841195293241613
chr3	152665900	152666900	1.9529512097077064
chr3	152666000	152667000	1.8442172863385193
chr3	152666100	152667100	2.2961032528757057
chr3	152666200	152667200	2.269975886533512
chr3	152667400	152668400	-1.2206385508524298
chr3	152667500	152668500	-1.5750551643367132
chr3	152667600	152668600	-1.0098097738268654
chr3	152667700	152668700	-1.0506933834411154
chr3	152667800	152668800	-0.9716663907171594
chr3	152667900	152668900	-1.1130064915557962
chr3	152668000	152669000	-0.8491636575517476
chr3	152668100	152669100	-1.1192089286584277
chr3	152668200	152669200	-1.2902664440214937
chr3	152668300	152669300	-0.07674256122638941
chr3	152668400	152669400	-0.6805707899274193
chr3	152668500	152669500	-0.009467937339360402
chr3	152668600	152669600	-0.7331084772979944
chr3	152668700	152669700	-0.4901436980658979
chr3	152668800	152669800	-0.1821116645194936
chr3	152668900	152669900	-0.1213869722415744
chr3	152669000	152670000	0.19729882116069677
chr3	152669100	152670100	0.5492803446464949
chr3	152669200	152670200	-0.10095270636242673
chr3	152669300	152670300	-0.18096631749945846
chr3	152669400	152670400	-0.29942366031178125
chr3	152669500	152670500	-0.6493769361187107
chr3	152669600	152670600	-0.3674747848237052
chr3	152669700	152670700	-0.3145287815023356
chr3	152669800	152670800	-0.5405257948450515
chr3	152669900	152670900	-0.5467421010955774
chr3	152670300	152671300	-0.9448583121832684
chr3	152670400	152671400	-0.769202198576007
chr3	152670500	152671500	-0.2954471791505387
chr3	152670600	152671600	-0.3926219142071901
chr3	152670700	152671700	-0.3335272456530496
chr3	152670800	152671800	-0.3820024652004896
chr3	152670900	152671900	-0.2265489867071065
chr3	152671000	152672000	-0.09879016455149925
chr3	152671100	152672100	0.2843637207619437
chr3	152671200	152672200	-0.2948051421996363
chr3	152671300	152672300	0.011819497930278451
chr3	152671400	152672400	0.04255938744937298
chr3	152671500	152672500	-0.3884682860395955
chr3	152671600	152672600	-0.4058558069173209
chr3	152671700	152672700	-0.5065641658329341
chr3	152674100	152675100	-0.3019753533468066
chr3	152674200	152675200	-0.7510260681875022
chr3	152674300	152675300	-1.840651017033039
chr3	152674400	152675400	-1.135082822222151
chr3	152674500	152675500	-1.3019958162392793
chr3	152674600	152675600	-2.053017044751312
chr3	152674700	152675700	-2.030420892686004
chr3	152674800	152675800	-2.681518306445334
chr3	152674900	152675900	-2.3781393860599684
chr3	152675000	152676000	-2.2417155604686947
chr3	152675100	152676100	-1.2416799021132323
chr3	152675200	152676200	-1.3109919257948943
chr3	152675300	152676300	-0.3123056484788148
chr3	152675400	152676400	-0.6222577265067667
chr3	152675500	152676500	-0.6387769781361874
chr3	152675600	152676600	-0.4441683407038053
chr3	152675700	152676700	-0.02375395779923525
chr3	152675800	152676800	0.7653394345480705
chr3	152675900	152676900	0.5570097757712232
chr3	152676000	152677000	0.9111214565836336
chr3	152676100	152677100	0.5158770098781311
chr3	152676200	152677200	0.8040947390193706
chr3	152676300	152677300	0.33219758553264395
chr3	152676400	152677400	0.3539244642415141
chr3	152676500	152677500	0.2695308858183466
chr3	152676600	152677600	0.9774444649467152
chr3	152676700	152677700	1.0389676478794805
chr3	152676800	152677800	1.0104219053954622
chr3	152676900	152677900	1.0121933187352208
chr3	152677000	152678000	0.5034099169867531
chr3	152677100	152678100	0.5194840068123086
chr3	152677200	152678200	0.5502790139558118
chr3	152677300	152678300	0.2317636037431239
chr3	152677400	152678400	-0.3769361677618464
chr3	152677500	152678500	-0.046637892760425764
chr3	152677600	152678600	-0.2661076479988815
chr3	152677700	152678700	-0.2625150917974303
chr3	152677800	152678800	-0.363045111049486
chr3	152677900	152678900	-0.4505230995853963
chr3	152678000	152679000	-0.7553372581836876
chr3	152678100	152679100	-0.6402048759327774
chr3	152678200	152679200	-0.40940187556970703
chr3	152678300	152679300	-0.2495205399776043
chr3	152678400	152679400	0.1276726412742863
chr3	152678500	152679500	-0.13120565388053282
chr3	152678600	152679600	0.2549049330506511
chr3	152678700	152679700	0.2707352278707145
chr3	152678800	152679800	0.046373809663854564
chr3	152678900	152679900	0.2268709663298692
chr3	152679000	152680000	0.957437288450629
chr3	152679100	152680100	0.5805815030460998
chr3	152679200	152680200	0.22482599957789687
chr3	152679300	152680300	0.05318792787549267
chr3	152679400	152680400	0.15936197223468532
chr3	152679500	152680500	0.197433336510136
chr3	152679600	152680600	-0.4734722816869661
chr3	152679700	152680700	-1.0649243136391202
chr3	152679800	152680800	-0.6378539030046015
chr3	152679900	152680900	-1.9032900780082602
chr3	152680000	152681000	-2.0184309128730082
chr3	152680100	152681100	-2.2722693644395227
chr3	152680200	152681200	-1.8610754560536693
chr3	152680300	152681300	-1.5420822500147875
chr3	152680400	152681400	-1.6708984005230578
chr3	152680500	152681500	-1.7044433359989042
chr3	152680600	152681600	-1.7692384210504108
chr3	152680700	152681700	-1.4914063916729283
chr3	152680800	152681800	-1.7590925831390698
chr3	152680900	152681900	-0.3011490932123495
chr3	152681000	152682000	-0.5511639384136084
chr3	152681100	152682100	-0.1036035942778495
chr3	152681200	152682200	-1.3701252924764669
chr3	152681300	152682300	-1.6211081465776904
chr3	152681400	152682400	-0.6354195950172501
chr3	152681500	152682500	-0.6866661460747824
chr3	152681600	152682600	-1.4169364926000412
chr3	152681700	152682700	-1.0596371361358152
chr3	152681800	152682800	-0.9407254937412828
chr3	152681900	152682900	-0.8016347962936274
chr3	152682000	152683000	-0.2859319131438745
chr3	152682100	152683100	-0.20453012461247866
chr3	152682200	152683200	0.6925007075476978
chr3	152682300	152683300	0.7646099899569051
chr3	152682400	152683400	0.3552228214168239
chr3	152682500	152683500	0.4130917330174241
chr3	152682600	152683600	1.2432429821600297
chr3	152682700	152683700	1.2497624863153856
chr3	152682800	152683800	1.6500605094747924
chr3	152682900	152683900	1.4564493063496091
chr3	152683000	152684000	1.1157069984249557
chr3	152683100	152684100	1.1380447187120617
chr3	152683200	152684200	0.7696704523970622
chr3	152683300	152684300	0.843835989485894
chr3	152683400	152684400	0.9327268243585272
chr3	152683500	152684500	0.8649177833641003
chr3	152684200	152685200	-1.2683955632752435
chr3	152684300	152685300	-0.5382819193485223
chr3	152684400	152685400	-0.7372158677887849
chr3	152684500	152685500	0.07838478359461906
chr3	152684600	152685600	-0.10292739538873104
chr3	152684700	152685700	-0.15405619018519925
chr3	152684800	152685800	-0.09070632443702928
chr3	152684900	152685900	0.8095236792454464
chr3	152685000	152686000	0.7839148821863303
chr3	152685100	152686100	0.5785191227207479
chr3	152685200	152686200	0.8520738430193879
chr3	152685300	152686300	0.780440979671259
chr3	152685400	152686400	0.9353392403565176
chr3	152685500	152686500	0.024326283979505703
chr3	152685600	152686600	-0.14168526952611524
chr3	152685700	152686700	-0.032528205057790416
chr3	152685800	152686800	-0.7366315998533871
chr3	152685900	152686900	-1.4093572341128084
chr3	152686000	152687000	-1.689651852649279
chr3	152686100	152687100	-1.1687401675288924
chr3	152686200	152687200	-0.9375837846763234
chr3	152686300	152687300	-1.2653038904460332
chr3	152686400	152687400	-1.2613711621822696
chr3	152686500	152687500	-1.1548953479327486
chr3	152687900	152688900	-1.413920611179874
chr3	152688000	152689000	-1.6937327984471173
chr3	152688100	152689100	-1.7581051526351783
chr3	152688200	152689200	-1.7503011396776804
chr3	152688300	152689300	-0.9887923006677816
chr3	152688400	152689400	-0.8614284500335029
chr3	152688500	152689500	-1.5006952308881671
chr3	152688600	152689600	-1.1654405114663071
chr3	152688700	152689700	-1.1458375187874492
chr3	152688800	152689800	-0.4925521195788095
chr3	152688900	152689900	-0.9632430233673104
chr3	152689000	152690000	-0.9823232566321106
chr3	152689100	152690100	-0.8895995679400596
chr3	152689200	152690200	-0.6148420985171189
chr3	152689300	152690300	-1.2904352916007469
chr3	152689400	152690400	-1.5239637630794578
chr3	152689500	152690500	-1.0695004040286964
chr3	152689600	152690600	-1.9193795687372897
chr3	152689700	152690700	-1.3951454205542595
chr3	152689800	152690800	-1.6689900899296677
chr3	152689900	152690900	-1.8741341553505515
chr3	152690000	152691000	-2.149601040886091
chr3	152690100	152691100	-2.2924638438203773
chr3	152690200	152691200	-2.3066814939532905
chr3	152690300	152691300	-2.459733276701551
chr3	152690400	152691400	-2.778359814010906
chr3	152690500	152691500	-2.656041187543494
chr3	152690600	152691600	-2.378727180697409
chr3	152690700	152691700	-2.5620299282892014
chr3	152691900	152692900	-2.7185558768046034
chr3	152695200	152696200	-9.978139865737075
chr3	152695300	152696300	-8.081449480934205
chr3	152695400	152696400	-6.530278804897362
chr3	152695500	152696500	-5.874456156059737
chr3	152695600	152696600	-4.593680360100438
chr3	152695700	152696700	-2.7732658730438082
chr3	152695800	152696800	-2.283560381717776
chr3	152695900	152696900	-1.4456421130275516
chr3	152696000	152697000	-1.2417989035759174
chr3	152696100	152697100	-1.24860870533229
chr3	152696200	152697200	-1.4929290463966347
chr3	152696300	152697300	-1.4353581314096902
chr3	152696400	152697400	-1.5671984317008494
chr3	152696500	152697500	-0.9341508885702668
chr3	152696600	152697600	-1.0576160769500516
chr3	152696700	152697700	-1.1178027514917346
chr3	152696800	152697800	-0.6441050414128435
chr3	152696900	152697900	-0.7460392160457091
chr3	152697000	152698000	-0.4725742617678456
chr3	152697100	152698100	-0.382423659443276
chr3	152697200	152698200	0.3618050387257348
chr3	152697300	152698300	0.04168767802912618
chr3	152697400	152698400	-0.23934056715643165
chr3	152697500	152698500	-0.7891166431789636
chr3	152697600	152698600	-1.0144993865091418
chr3	152697700	152698700	-1.1323390735645555
chr3	152697800	152698800	-1.0243381485138296
chr3	152697900	152698900	-1.8496150291338087
chr3	152698000	152699000	-2.272719507372975
chr3	152698100	152699100	-1.9376378842656576
chr3	152698200	152699200	-3.1199788340633807
chr3	152698300	152699300	-2.779810848057686
chr3	152698400	152699400	-2.8059940385841564
chr3	152698500	152699500	-2.6621278389096146
chr3	152698600	152699600	-2.093141950078086
chr3	152698700	152699700	-2.0053172070484484
chr3	152698800	152699800	-2.390783309219575
chr3	152698900	152699900	-1.5570910089888683
chr3	152699000	152700000	-0.9542775030055504
chr3	152699100	152700100	-0.7305319670632267
chr3	152699200	152700200	-0.7931329849616365
chr3	152699300	152700300	-0.4343384107323812
chr3	152699400	152700400	0.28958561819964285
chr3	152699500	152700500	0.5405143781247156
chr3	152699600	152700600	0.6570472622706952
chr3	152699700	152700700	1.0132867731092952
chr3	152699800	152700800	1.0489861102140825
chr3	152699900	152700900	0.9644882567657832
chr3	152700000	152701000	0.604560027265253
chr3	152700100	152701100	0.17941243489995706
chr3	152700200	152701200	0.9735985551346321
chr3	152700300	152701300	0.17664351806014048
chr3	152700400	152701400	0.03642806630916661
chr3	152700500	152701500	-0.10768274198226738
chr3	152700600	152701600	-0.06042608884285256
chr3	152700700	152701700	-0.28237965477286064
chr3	152700800	152701800	-0.5755022106096395
chr3	152700900	152701900	0.20646648332768305
chr3	152701000	152702000	0.5265965274809453
chr3	152701100	152702100	0.5519902909274219
chr3	152701200	152702200	0.3735253504155189
chr3	152701300	152702300	0.5626388875714945
chr3	152701400	152702400	0.8845269491164045
chr3	152701500	152702500	1.0563717625461788
chr3	152701600	152702600	0.7291711291992745
chr3	152701700	152702700	0.4772958072776568
chr3	152701800	152702800	0.20323553856648396
chr3	152701900	152702900	-0.7527979747154244
chr3	152702000	152703000	-0.6111461439083675
chr3	152702100	152703100	-0.5524766160771369
chr3	152702200	152703200	-0.7876975193462652
chr3	152702300	152703300	-0.904828995444102
chr3	152702400	152703400	-1.9211102505897253
chr3	152702500	152703500	-2.3963970658998908
chr3	152702600	152703600	-2.430929012167879
chr3	152702700	152703700	-2.5296996724202634
chr3	152702800	152703800	-2.1246314095554
chr3	152702900	152703900	-1.6732888865448798
chr3	152703000	152704000	-2.0939223059452656
chr3	152703900	152704900	1.4083702372913376
chr3	152704000	152705000	0.861757257419792
chr3	152704100	152705100	0.5958830286864398
chr3	152704200	152705200	0.6778899728617184
chr3	152704300	152705300	0.4581659818764568
chr3	152704400	152705400	-0.03842568968550738
chr3	152704500	152705500	0.10080981169966058
chr3	152704600	152705600	-0.08611040432266477
chr3	152704700	152705700	-0.4160756421960233
chr3	152704800	152705800	-0.6635884303507452
chr3	152704900	152705900	-0.48806232966798296
chr3	152705000	152706000	-0.22200478784647842
chr3	152705100	152706100	0.1882805480859273
chr3	152705700	152706700	0.8479391894157655
chr3	152705800	152706800	0.3534397967338454
chr3	152705900	152706900	0.15338731564301927
chr3	152706000	152707000	0.14934432808988513
chr3	152706100	152707100	-0.2874872881198401
chr3	152706200	152707200	-0.6166031025676241
chr3	152706300	152707300	-0.8962869866696892
chr3	152706400	152707400	-1.5769055979995603
chr3	152706500	152707500	-1.9701821710895155
chr3	152706600	152707600	-1.2631405817426065
chr3	152706700	152707700	-1.7775224119744917
chr3	152706800	152707800	-1.2671979207252426
chr3	152706900	152707900	-1.3003972518476257
chr3	152707000	152708000	-1.3541877935033735
chr3	152707100	152708100	-1.3900683113534371
chr3	152707200	152708200	-1.0912535509729842
chr3	152707300	152708300	-0.8581440832345247
chr3	152707400	152708400	-0.192655298887214
chr3	152708600	152709600	0.20761566719311011
chr3	152708700	152709700	-0.10524136901712668
chr3	152708800	152709800	-0.07213766677906533
chr3	152708900	152709900	-0.4197697858786881
chr3	152709000	152710000	0.075805690105986
chr3	152709100	152710100	-0.6391713940353981
chr3	152709200	152710200	-0.8822404146911814
chr3	152709300	152710300	-0.7742120793695617
chr3	152709400	152710400	-0.7187090528430633
chr3	152709500	152710500	-0.2625565291885668
chr3	152709600	152710600	-0.2870519031611605
chr3	152709700	152710700	-0.3461619977338221
chr3	152709800	152710800	0.11164225534346292
chr3	152709900	152710900	-0.21638633163909696
chr3	152710000	152711000	0.07299519308960724
chr3	152710100	152711100	-0.02618868422474486
chr3	152710200	152711200	-0.02747911840757813
chr3	152711300	152712300	-0.6059418272997613
chr3	152711400	152712400	0.16218322637107999
chr3	152711500	152712500	0.28053967122580464
chr3	152711600	152712600	-0.03478261643244678
chr3	152711700	152712700	0.5251785541945545
chr3	152711800	152712800	0.7303101839763426
chr3	152711900	152712900	0.7884222559107267
chr3	152712000	152713000	-0.21833482398411605
chr3	152712100	152713100	0.17342072539756534
chr3	152712200	152713200	-0.10252385767639108
chr3	152712300	152713300	-0.3835791499889208
chr3	152712400	152713400	-0.500481143344067
chr3	152712500	152713500	-0.4921056341152463
chr3	152712600	152713600	0.055848505530273734
chr3	152712700	152713700	0.07996424853461807
chr3	152712800	152713800	0.8442094313336085
chr3	152712900	152713900	0.8297626665945179
chr3	152713000	152714000	1.2747332434443661
chr3	152713100	152714100	1.1469571931445928
chr3	152713200	152714200	1.9079970123532748
chr3	152713300	152714300	2.260084381661944
chr3	152713400	152714400	1.6714371402364567
chr3	152713500	152714500	1.3720439448743245
chr3	152713600	152714600	1.1628361552073534
chr3	152713700	152714700	0.6093651985153269
chr3	152713800	152714800	-0.14840594331735174
chr3	152713900	152714900	-0.3019316075462066
chr3	152714000	152715000	0.07185781913034259
chr3	152714100	152715100	-0.5504465112652368
chr3	152714200	152715200	-0.8017440217065632
chr3	152714300	152715300	-1.0967785154803933
chr3	152714400	152715400	-0.5767574078301879
chr3	152714500	152715500	0.08899008684756726
chr3	152714600	152715600	-0.11292753360851478
chr3	152714700	152715700	0.5565546990502083
chr3	152714800	152715800	0.8390113501805265
chr3	152714900	152715900	0.5354578256737355
chr3	152715000	152716000	0.23045463157172982
chr3	152715100	152716100	0.9416977325207444
chr3	152715200	152716200	0.4600816271960696
chr3	152715300	152716300	0.9942402895303872
chr3	152715400	152716400	1.0630722317024301
chr3	152715500	152716500	0.1996460412830834
chr3	152715600	152716600	0.9729100730287379
chr3	152716700	152717700	0.6073366394593909
chr3	152716800	152717800	0.43064590611593495
chr3	152716900	152717900	0.7609462357224523
chr3	152717000	152718000	1.0254637640157012
chr3	152717100	152718100	0.8593472377777129
chr3	152717200	152718200	0.654366233227225
chr3	152717300	152718300	1.0171340288463062
chr3	152717400	152718400	1.6619033168030832
chr3	152717500	152718500	1.4422259487610791
chr3	152717600	152718600	1.207044214088342
chr3	152717700	152718700	1.2553806962086391
chr3	152717800	152718800	1.8087107858182832
chr3	152717900	152718900	1.5705738359522652
chr3	152718000	152719000	1.7243785610943223
chr3	152718100	152719100	1.797504080943659
chr3	152718200	152719200	2.169860260892131
chr3	152718300	152719300	2.0199341994117685
chr3	152718400	152719400	1.8328683905517649
chr3	152718500	152719500	1.9842127444534063
chr3	152718600	152719600	2.029277887205672
chr3	152718700	152719700	1.8048757893603415
chr3	152718800	152719800	1.089074242479927
chr3	152718900	152719900	1.0314517711246864
chr3	152719000	152720000	0.8742111860339585
chr3	152719100	152720100	0.8341346160852344
chr3	152719200	152720200	0.9302025319516476
chr3	152719300	152720300	0.5863661975634006
chr3	152719400	152720400	0.08289013174592665
chr3	152719500	152720500	0.6289611255477815
chr3	152719600	152720600	0.9558081535381956
chr3	152719700	152720700	0.5201067606800084
chr3	152719800	152720800	0.8847188638117135
chr3	152719900	152720900	0.32534340410396395
chr3	152720000	152721000	0.28384445905034744
chr3	152720100	152721100	0.1544922060656102
chr3	152720200	152721200	-0.08110500121507072
chr3	152720300	152721300	0.3636216773575171
chr3	152720400	152721400	1.0251990086869192
chr3	152720500	152721500	0.2670963112926696
chr3	152720600	152721600	0.3980557214263331
chr3	152720700	152721700	0.7750810945238794
chr3	152720800	152721800	0.7037265786675769
chr3	152720900	152721900	1.2200009402963556
chr3	152721000	152722000	0.9509932683883869
chr3	152721100	152722100	0.9990818676063916
chr3	152721200	152722200	1.3710167736835552
chr3	152721300	152722300	1.2788344440552606
chr3	152721400	152722400	0.8741175427024543
chr3	152721500	152722500	0.6382618607163241
chr3	152721600	152722600	0.7216687832675209
chr3	152721700	152722700	1.0843739263979275
chr3	152721800	152722800	0.8499151518300718
chr3	152721900	152722900	0.7369095670579775
chr3	152722000	152723000	0.7253851033507649
chr3	152722100	152723100	0.9240047721731544
chr3	152722200	152723200	0.7893268770685599
chr3	152722300	152723300	0.3927970405314064
chr3	152722400	152723400	0.6402692060153486
chr3	152722500	152723500	0.9502185538525468
chr3	152722600	152723600	0.9875485802743096
chr3	152722700	152723700	0.11632306894573295
chr3	152722800	152723800	0.4575751894404334
chr3	152722900	152723900	0.9348833455178532
chr3	152723000	152724000	0.8198001003162149
chr3	152723100	152724100	0.8221046231437399
chr3	152723200	152724200	0.8901144718284429
chr3	152723300	152724300	1.3438312635799308
chr3	152723400	152724400	1.5262068867679468
chr3	152723500	152724500	1.8803839132050155
chr3	152723600	152724600	1.8833823643951588
chr3	152723700	152724700	2.3563808039532943
chr3	152723800	152724800	2.51170847385444
chr3	152723900	152724900	2.454251467241534
chr3	152724000	152725000	2.3885665746729092
chr3	152724100	152725100	2.426749779782014
chr3	152724200	152725200	2.5440087796449227
chr3	152724300	152725300	1.9479376341105488
chr3	152724400	152725400	1.3349521877393506
chr3	152724500	152725500	1.162761239037941
chr3	152724600	152725600	0.6259047366474734
chr3	152724700	152725700	0.19135718635750645
chr3	152724800	152725800	-0.4830077658116215
chr3	152724900	152725900	-0.8120977910980199
chr3	152725000	152726000	-0.6069762467753697
chr3	152725100	152726100	-0.7987041655762966
chr3	152725200	152726200	-1.3953098469766618
chr3	152725300	152726300	-1.5166968712009419
chr3	152725400	152726400	-1.6842253041407085
chr3	152725500	152726500	-1.5156995458278195
chr3	152725600	152726600	-1.70922864010457
chr3	152725700	152726700	-0.8476660253975451
chr3	152725800	152726800	-0.40424981739615
chr3	152725900	152726900	-0.1821611396212265
chr3	152726000	152727000	0.11720986804490258
chr3	152726100	152727100	-0.25736510119926104
chr3	152726200	152727200	0.06710313478660136
chr3	152726300	152727300	0.36617016760014004
chr3	152726400	152727400	0.2296024624852401
chr3	152726500	152727500	-0.28182750292818826
chr3	152726600	152727600	-0.1892431202694841
chr3	152726700	152727700	-0.5711829166800565
chr3	152727800	152728800	1.7336842544322146
chr3	152727900	152728900	1.2293976262564807
chr3	152728200	152729200	2.2709275476611466
chr3	152728300	152729300	1.832534371603424
chr3	152728400	152729400	1.2184903211818887
chr3	152728500	152729500	1.3784681679321416
chr3	152728600	152729600	0.9871842504367578
chr3	152728700	152729700	0.28255202009929026
chr3	152728800	152729800	-0.04386333073327671
chr3	152728900	152729900	0.368946143165148
chr3	152729000	152730000	0.12016766789534046
chr3	152729100	152730100	-0.1788318397896911
chr3	152729200	152730200	0.17289908802287626
chr3	152729300	152730300	0.04810421998120736
chr3	152729400	152730400	0.054001063273187995
chr3	152729500	152730500	0.4243096523493908
chr3	152729600	152730600	0.0502531078465638
chr3	152729700	152730700	0.4630667367903804
chr3	152729800	152730800	0.5749767907448461
chr3	152730800	152731800	0.09655373467781588
chr3	152730900	152731900	-0.2956427258438377
chr3	152731000	152732000	-0.023341712342257973
chr3	152731100	152732100	0.008844876262558995
chr3	152731200	152732200	-0.2978767717630642
chr3	152731300	152732300	-0.32554864658399385
chr3	152731400	152732400	-0.93911090396698
chr3	152731500	152732500	-0.3808019658072896
chr3	152731600	152732600	-0.22108309346657654
chr3	152731700	152732700	0.5166796322127124
chr3	152731800	152732800	0.5885380285140989
chr3	152731900	152732900	0.5600557515040538
chr3	152732000	152733000	0.403394084856215
chr3	152732100	152733100	-0.4994472486835387
chr3	152732200	152733200	-0.26270398997905803
chr3	152732300	152733300	-0.209003766683394
chr3	152732400	152733400	0.185715377689245
chr3	152732500	152733500	0.3217062207318954
chr3	152732600	152733600	0.13099452838373327
chr3	152732700	152733700	-0.15547709520062455
chr3	152732800	152733800	0.04924662982890421
chr3	152732900	152733900	0.11227985018163383
chr3	152733000	152734000	-0.61228803523406
chr3	152733100	152734100	0.21969024364538955
chr3	152733200	152734200	0.5182753051349478
chr3	152733300	152734300	0.28514666965095903
chr3	152733400	152734400	0.7853737965224549
chr3	152733500	152734500	0.3264117711693294
chr3	152733600	152734600	0.3565051851572367
chr3	152733700	152734700	0.05655058106315849
chr3	152733800	152734800	-0.6113309384584971
chr3	152733900	152734900	-0.66379635470467
chr3	152734000	152735000	-0.7649378422540063
chr3	152734100	152735100	-0.8839435254195247
chr3	152734200	152735200	-0.3179496968636397
chr3	152734300	152735300	-0.1397274111550456
chr3	152734400	152735400	-1.1716369049749853
chr3	152734500	152735500	-0.8765983452696823
chr3	152734600	152735600	-0.378457657456596
chr3	152734700	152735700	-0.8523752054102065
chr3	152734800	152735800	-0.3227970953601676
chr3	152734900	152735900	-0.7634649202094781
chr3	152735300	152736300	-1.2839007585212836
chr3	152735400	152736400	-0.8901716705689509
chr3	152735500	152736500	-1.5275154418120145
chr3	152735600	152736600	-2.3409364080879302
chr3	152735700	152736700	-2.6466948120365097
chr3	152735800	152736800	-2.8528852313290334
chr3	152735900	152736900	-2.0173305727014768
chr3	152736000	152737000	-1.8469312449275825
chr3	152736100	152737100	-1.3447536776666855
chr3	152736200	152737200	-1.3910205085337737
chr3	152736300	152737300	-1.0348068809609303
chr3	152736400	152737400	-1.7208129596165669
chr3	152736500	152737500	-0.8796928101640875
chr3	152736600	152737600	-0.4467301654337326
chr3	152736700	152737700	0.8009303457641042
chr3	152736800	152737800	0.9880635329527674
chr3	152736900	152737900	0.6636364793855031
chr3	152737000	152738000	-0.11844465485252005
chr3	152737100	152738100	-0.16671112998097962
chr3	152737200	152738200	0.11769731684117934
chr3	152737300	152738300	-0.2009593341163549
chr3	152737400	152738400	0.4162206581522654
chr3	152737500	152738500	0.6417499749254685
chr3	152737600	152738600	0.8811035238341692
chr3	152737700	152738700	-0.1353428611340366
chr3	152737800	152738800	0.16886216038182106
chr3	152737900	152738900	0.5276406915323132
chr3	152738000	152739000	1.2268072724965684
chr3	152738100	152739100	0.9516510992770892
chr3	152738200	152739200	0.0884759026654792
chr3	152738300	152739300	0.2979696295918271
chr3	152738400	152739400	0.3411059220618124
chr3	152738500	152739500	-0.3170730154229347
chr3	152738600	152739600	-0.5236528656968786
chr3	152738700	152739700	0.13078547975848626
chr3	152738800	152739800	-0.2344677797770449
chr3	152738900	152739900	0.19180389428369307
chr3	152739000	152740000	-0.5665409635633433
chr3	152739100	152740100	-0.833597680333812
chr3	152739200	152740200	-0.8920277249264278
chr3	152739300	152740300	-1.1558049593745665
chr3	152739400	152740400	-1.417082492065666
chr3	152739500	152740500	-1.2160765268593576
chr3	152739600	152740600	-0.6527981707945825
chr3	152739700	152740700	-0.3721647583075044
chr3	152739800	152740800	-0.7763792116529333
chr3	152739900	152740900	-1.1814900642268218
chr3	152740000	152741000	-1.4877403610984712
chr3	152740100	152741100	-1.6706283056079816
chr3	152740200	152741200	-1.0223392709114951
chr3	152740300	152741300	-0.7790299856839662
chr3	152740400	152741400	-0.7242873662250425
chr3	152740500	152741500	-0.8309598999119536
chr3	152740600	152741600	-1.4373798279555732
chr3	152740700	152741700	-1.894760437680782
chr3	152740800	152741800	-1.879214093192672
chr3	152740900	152741900	-2.343035597823787
chr3	152741000	152742000	-1.725241346662837
chr3	152741100	152742100	-1.4101783898679656
chr3	152741200	152742200	-1.8986821363460384
chr3	152741300	152742300	-1.572776158412552
chr3	152741400	152742400	-1.6126145440443276
chr3	152741500	152742500	-1.531227722861478
chr3	152741600	152742600	-1.5943990295759662
chr3	152741700	152742700	-1.4026627177558146
chr3	152741800	152742800	-1.274736717300487
chr3	152741900	152742900	-1.0808298717306826
chr3	152742000	152743000	-1.4610524628689023
chr3	152742100	152743100	-1.4765909273886857
chr3	152742200	152743200	-1.545901265524973
chr3	152742300	152743300	-1.6824977041609974
chr3	152742400	152743400	-1.7232264846153045
chr3	152742500	152743500	-2.3757238275166443
chr3	152742600	152743600	-1.991364687792728
chr3	152742700	152743700	-1.838219116844644
chr3	152742800	152743800	-1.9974803428846035
chr3	152742900	152743900	-2.0080636765474824
chr3	152743000	152744000	-1.4207566410064152
chr3	152743100	152744100	-0.9547338988652888
chr3	152743200	152744200	-0.8694946585833793
chr3	152743300	152744300	-1.807614800961307
chr3	152743400	152744400	-1.3060997890909134
chr3	152743500	152744500	-1.0193290586635224
chr3	152743600	152744600	-1.1303261754691754
chr3	152743700	152744700	-0.7425631218382063
chr3	152743800	152744800	-0.2167679384310945
chr3	152743900	152744900	0.13160735979342555
chr3	152744000	152745000	0.09494716703891558
chr3	152744100	152745100	-0.3454078501976561
chr3	152744200	152745200	0.07562238177143217
chr3	152744800	152745800	0.6379608033270736
chr3	152744900	152745900	0.30431927296536104
chr3	152745000	152746000	0.316023520037171
chr3	152745100	152746100	0.20533465044964933
chr3	152745200	152746200	-0.18241204408918485
chr3	152745300	152746300	-0.906318528021082
chr3	152745400	152746400	-0.2074013701557452
chr3	152745500	152746500	0.28754141079566586
chr3	152745600	152746600	0.7042853654341735
chr3	152745700	152746700	0.4680059255899534
chr3	152745800	152746800	0.2800079884249627
chr3	152745900	152746900	0.8613582559357118
chr3	152746000	152747000	0.6534714516242222
chr3	152746100	152747100	0.24955989586115085
chr3	152746200	152747200	-0.006474687328343379
chr3	152746300	152747300	0.01863443946778084
chr3	152746400	152747400	-0.1081551028718662
chr3	152746500	152747500	-0.3911214665133969
chr3	152746600	152747600	-0.4102208227331692
chr3	152746700	152747700	0.006974818014117763
chr3	152746800	152747800	-0.02636473882560634
chr3	152746900	152747900	-1.6970021476748305
chr3	152747000	152748000	-1.877782992916627
chr3	152747100	152748100	-1.8863923082892773
chr3	152747200	152748200	-1.2895484890857614
chr3	152747300	152748300	-1.3109861416632038
chr3	152747400	152748400	-1.6475078778724637
chr3	152747500	152748500	-1.8818672745393108
chr3	152747600	152748600	-2.304105443144948
chr3	152747700	152748700	-2.57373213639858
chr3	152747800	152748800	-2.404393138517564
chr3	152747900	152748900	-1.7065641292910227
chr3	152748000	152749000	-2.0555516253845987
chr3	152748100	152749100	-1.5966059844758809
chr3	152748200	152749200	-1.8124887329025576
chr3	152748300	152749300	-2.3091076223973164
chr3	152748400	152749400	-2.8228364999814244
chr3	152748500	152749500	-3.9645343285907133
chr3	152748600	152749600	-4.014224573089163
chr3	152748700	152749700	-3.7409870234984033
chr3	152748800	152749800	-4.5518432174821
chr3	152748900	152749900	-4.206583902034967
chr3	152749000	152750000	-3.9434127018788043
chr3	152749100	152750100	-4.644813135936337
chr3	152749200	152750200	-4.384166887973547
chr3	152749300	152750300	-3.950057601571908
chr3	152749400	152750400	-3.7951630867968578
chr3	152749500	152750500	-2.6731993019137166
chr3	152749700	152750700	-3.1680900186023147
chr3	152750200	152751200	-0.9830519514246924
chr3	152750400	152751400	-1.1626983614119082
chr3	152750500	152751500	-0.9913032111869472
chr3	152750600	152751600	-0.863610348045419
chr3	152750700	152751700	-0.2746751565191958
chr3	152750800	152751800	-0.10544412415466556
chr3	152750900	152751900	-0.8036710719913062
chr3	152751000	152752000	-1.1280640746161414
chr3	152751100	152752100	-1.4709078565979457
chr3	152751200	152752200	-1.5217679817860967
chr3	152751300	152752300	-1.391279661006889
chr3	152751400	152752400	-0.7820249083211086
chr3	152751500	152752500	-1.1498047096703845
chr3	152751600	152752600	-0.7535976648358232
chr3	152751700	152752700	-1.3031218847350894
chr3	152751800	152752800	-1.7035733250156924
chr3	152751900	152752900	-1.963462501085264
chr3	152752000	152753000	-1.9164241477807933
chr3	152752100	152753100	-2.345557668880662
chr3	152752200	152753200	-2.6570259645479357
chr3	152752300	152753300	-2.756220809669308
chr3	152752400	152753400	-2.821497708366139
chr3	152752500	152753500	-2.144777842891343
chr3	152752600	152753600	-2.9196846009648763
chr3	152752700	152753700	-2.663353059772448
chr3	152752800	152753800	-2.508238980906232
chr3	152752900	152753900	-1.3140884243731148
chr3	152753000	152754000	-1.241675804187902
chr3	152753100	152754100	-1.0084742453440068
chr3	152753200	152754200	-0.4962495805774401
chr3	152753300	152754300	-0.4684698937831233
chr3	152753400	152754400	-0.3840705440831927
chr3	152753500	152754500	-0.6890403086713363
chr3	152753600	152754600	-0.3481570939407758
chr3	152753700	152754700	-0.06528427006493982
chr3	152753800	152754800	0.3092658171567264
chr3	152753900	152754900	-0.1257672321669792
chr3	152754000	152755000	0.6795938493427944
chr3	152754100	152755100	1.1530559610935969
chr3	152754200	152755200	0.4673186403249132
chr3	152754300	152755300	0.4466525167974084
chr3	152754400	152755400	0.8696601131586694
chr3	152754500	152755500	1.0590431703199386
chr3	152754600	152755600	1.3713725200396027
chr3	152754700	152755700	1.392236723476766
chr3	152754800	152755800	0.8853464232691008
chr3	152754900	152755900	0.19939608857126306
chr3	152755000	152756000	-1.0466186801567658
chr3	152755100	152756100	-1.14452494013197
chr3	152755200	152756200	-0.7029835854716264
chr3	152755300	152756300	-0.4253195797854787
chr3	152755400	152756400	-0.4145913895169965
chr3	152755500	152756500	-1.0105021320105652
chr3	152755600	152756600	-1.1195412891198957
chr3	152755700	152756700	-1.9263553156200104
chr3	152755800	152756800	-1.5385531138953348
chr3	152755900	152756900	-0.8759815667864116
chr3	152756000	152757000	-0.2765751244882343
chr3	152756100	152757100	-0.7434595964028442
chr3	152756200	152757200	-1.030521677578409
chr3	152756300	152757300	-0.9641377899753568
chr3	152756400	152757400	-1.1987412661940855
chr3	152756500	152757500	-0.6264010828416143
chr3	152756600	152757600	-0.7247627252610368
chr3	152756700	152757700	-0.12556057148081848
chr3	152756800	152757800	-0.25355120566702305
chr3	152756900	152757900	-0.5712926810131059
chr3	152757000	152758000	-0.3934911479626898
chr3	152757100	152758100	0.4441079932571381
chr3	152757200	152758200	1.4595934306724474
chr3	152757300	152758300	1.4385523833695777
chr3	152757400	152758400	1.2229377674564843
chr3	152757500	152758500	1.475952846767984
chr3	152757600	152758600	2.00526618495435
chr3	152757700	152758700	1.6676749618390152
chr3	152757800	152758800	1.6378753959656902
chr3	152757900	152758900	2.036175030805193
chr3	152758000	152759000	2.2181001230589072
chr3	152758100	152759100	2.160630757727236
chr3	152758200	152759200	1.8443416103348
chr3	152758300	152759300	1.159131350248491
chr3	152758400	152759400	0.9571120735131098
chr3	152758500	152759500	0.7872667399347796
chr3	152758600	152759600	-0.06820177734473931
chr3	152758700	152759700	-0.07565426574878592
chr3	152758800	152759800	-0.8438343139408366
chr3	152758900	152759900	-1.1613312590596565
chr3	152759000	152760000	-0.44790701546813916
chr3	152759100	152760100	-0.7714863015418499
chr3	152759200	152760200	-0.7463245762570709
chr3	152759300	152760300	-0.5319313967058581
chr3	152759400	152760400	-0.4351335838389509
chr3	152759500	152760500	-1.1500867205667575
chr3	152759600	152760600	-0.6923853567376949
chr3	152759700	152760700	-0.5149158328201431
chr3	152759800	152760800	0.3266461606967121
chr3	152759900	152760900	0.5431706011980162
chr3	152760000	152761000	-0.3725823848393081
chr3	152760100	152761100	-0.6754425007168311
chr3	152760200	152761200	-1.1878633690591234
chr3	152760300	152761300	-0.8070094480656551
chr3	152760400	152761400	-0.35566998965718666
chr3	152760500	152761500	-0.6798840979681919
chr3	152760600	152761600	-1.169474146839201
chr3	152760700	152761700	-1.731428935720298
chr3	152760800	152761800	-1.408501457813632
chr3	152760900	152761900	-1.6526861654345093
chr3	152761000	152762000	-0.999534405455706
chr3	152761100	152762100	-1.0135996375045409
chr3	152761200	152762200	-0.9527306742715922
chr3	152761300	152762300	-1.1353794608693897
chr3	152761400	152762400	-1.4852497008640428
chr3	152761500	152762500	-0.6807623386248606
chr3	152761600	152762600	-0.5623417747812688
chr3	152761700	152762700	0.03057019645599808
chr3	152761800	152762800	-0.7308471998596637
chr3	152761900	152762900	-0.4390927564163287
chr3	152762000	152763000	-0.73937075308756
chr3	152762100	152763100	-0.8240810931881141
chr3	152762200	152763200	-0.3157394935944298
chr3	152762300	152763300	-0.2309736791144235
chr3	152762400	152763400	-0.3029236231620842
chr3	152762500	152763500	-0.17611485445737302
chr3	152762600	152763600	-0.3053930741890784
chr3	152762700	152763700	-0.814527590187978
chr3	152762800	152763800	-0.5137354990884896
chr3	152762900	152763900	-0.8465667072313054
chr3	152763000	152764000	-1.199601334831949
chr3	152763100	152764100	-1.2649672830645176
chr3	152763200	152764200	-1.7245535941039976
chr3	152763300	152764300	-2.308167753567937
chr3	152763400	152764400	-2.1295006623434682
chr3	152763500	152764500	-2.139550492049093
chr3	152763600	152764600	-1.6489501057272968
chr3	152763700	152764700	-1.822170279429176
chr3	152763800	152764800	-1.8027414976485416
chr3	152763900	152764900	-1.7526877457238708
chr3	152764000	152765000	-1.54288078990273
chr3	152764100	152765100	-1.4255125880913384
chr3	152764200	152765200	-1.5395956604109746
chr3	152764300	152765300	-1.0357271050029742
chr3	152764400	152765400	-1.261550614540804
chr3	152764500	152765500	-1.8980076363231035
chr3	152764600	152765600	-2.2691409915395764
chr3	152764700	152765700	-1.6370532973420533
chr3	152765600	152766600	0.6701025129756009
chr3	152765800	152766800	0.06733949325588028
chr3	152765900	152766900	-0.15336343147805762
chr3	152767200	152768200	0.6629918159761754
chr3	152767300	152768300	-0.02786577606491784
chr3	152767400	152768400	-0.2810952574236382
chr3	152767500	152768500	0.5658794118156847
chr3	152767600	152768600	0.4720205639347912
chr3	152767700	152768700	0.9883832855567268
chr3	152767800	152768800	0.4890752008582415
chr3	152767900	152768900	-0.355099470260862
chr3	152768000	152769000	-0.33942353905467004
chr3	152768100	152769100	0.2944523263708726
chr3	152768200	152769200	0.01848827703436788
chr3	152768300	152769300	0.9216470512690552
chr3	152768400	152769400	0.8380994852577461
chr3	152768500	152769500	0.6411345320500244
chr3	152768600	152769600	0.6183565379639562
chr3	152768700	152769700	0.02066966328494625
chr3	152768800	152769800	0.13257397430635465
chr3	152768900	152769900	0.7765612100871303
chr3	152769000	152770000	0.8424840101826875
chr3	152769100	152770100	0.3335999229863548
chr3	152769200	152770200	-0.1296487811759963
chr3	152769300	152770300	-0.8061629466590465
chr3	152769400	152770400	-0.959579447608
chr3	152769500	152770500	-0.6010006760544906
chr3	152769600	152770600	-0.4393159415802761
chr3	152769700	152770700	-0.27013624270211944
chr3	152769800	152770800	-0.4664983551242067
chr3	152769900	152770900	-0.7602839286141255
chr3	152771400	152772400	0.5322489884763397
chr3	152771500	152772500	0.8916686782906713
chr3	152771600	152772600	1.136944637967242
chr3	152771700	152772700	0.6681219640965627
chr3	152771800	152772800	0.700006281501607
chr3	152771900	152772900	0.7662431850197693
chr3	152772000	152773000	0.4470684627838326
chr3	152772100	152773100	-0.4593501040081946
chr3	152772200	152773200	0.8119242506713702
chr3	152772300	152773300	0.19513805918995802
chr3	152772400	152773400	-0.188998598042782
chr3	152772500	152773500	-0.2529553054880108
chr3	152772600	152773600	-0.01227939224981238
chr3	152772700	152773700	0.3014209269116093
chr3	152772800	152773800	0.4072614336755794
chr3	152772900	152773900	-0.32148007597447537
chr3	152773000	152774000	0.2194052703110883
chr3	152773100	152774100	0.5591394129596277
chr3	152773200	152774200	0.2111104848991541
chr3	152773300	152774300	1.3792075176885614
chr3	152773400	152774400	1.626963558260586
chr3	152773500	152774500	1.3034616615448529
chr3	152773600	152774600	1.4499061332541463
chr3	152773700	152774700	1.0788318885121866
chr3	152773800	152774800	1.2567629126979163
chr3	152773900	152774900	1.4862721144697426
chr3	152774000	152775000	1.0632645819174222
chr3	152774100	152775100	1.238013532591378
chr3	152774200	152775200	0.5734270800902234
chr3	152774300	152775300	0.17334836060862213
chr3	152774400	152775400	-0.2735977490358982
chr3	152774500	152775500	-0.0932458451641876
chr3	152774600	152775600	-0.3396890776756249
chr3	152774700	152775700	0.3952037676490833
chr3	152774800	152775800	0.09957064594382924
chr3	152774900	152775900	0.3630337367792829
chr3	152775000	152776000	0.16973765825777787
chr3	152775100	152776100	0.13038145850002766
chr3	152775200	152776200	0.5212217678213141
chr3	152775300	152776300	-0.16854721202824613
chr3	152775400	152776400	-0.14410060017569926
chr3	152775500	152776500	-0.4513428322855192
chr3	152775600	152776600	-1.0009131292901976
chr3	152775700	152776700	-1.0548980148968212
chr3	152776900	152777900	0.6345165985265891
chr3	152777000	152778000	1.0406368584093983
chr3	152777100	152778100	1.2601493951677112
chr3	152777200	152778200	1.3482280809084783
chr3	152777300	152778300	1.5273077006679687
chr3	152777400	152778400	1.4183209965139956
chr3	152777500	152778500	1.5587402787112117
chr3	152777600	152778600	1.330286516485915
chr3	152777700	152778700	1.0180407305527184
chr3	152777800	152778800	0.8490898975673636
chr3	152777900	152778900	1.1347200440126668
chr3	152778000	152779000	0.80145678102039
chr3	152778100	152779100	1.2412003681585737
chr3	152778200	152779200	1.3722363941439404
chr3	152778300	152779300	1.251435206222852
chr3	152778400	152779400	1.559402150732036
chr3	152778500	152779500	1.92459744663022
chr3	152778600	152779600	2.6128590927114943
chr3	152778700	152779700	2.196287961928101
chr3	152778800	152779800	1.9293863870407242
chr3	152778900	152779900	1.3261979906324135
chr3	152779000	152780000	1.0923365380598797
chr3	152779100	152780100	0.4362522368308053
chr3	152779200	152780200	0.5916060007193162
chr3	152779300	152780300	0.6981628371546521
chr3	152779400	152780400	1.0517492847923342
chr3	152779500	152780500	0.6149217468234847
chr3	152779600	152780600	0.1358017390963756
chr3	152779700	152780700	0.2492820261456113
chr3	152779800	152780800	0.4163225230764164
chr3	152779900	152780900	0.8799849839884336
chr3	152780000	152781000	1.151524256045586
chr3	152780100	152781100	0.6936633491690308
chr3	152780200	152781200	0.3796683071820146
chr3	152780300	152781300	0.2630714020473712
chr3	152780400	152781400	-0.5867354524310571
chr3	152780500	152781500	-0.2687501553586732
chr3	152780600	152781600	-0.6942796066155649
chr3	152780700	152781700	-0.4411171201113168
chr3	152780800	152781800	-0.5183115450070955
chr3	152780900	152781900	0.19449835848221264
chr3	152781000	152782000	-0.09581339295577494
chr3	152781100	152782100	0.24881020575747706
chr3	152781200	152782200	0.6716377248504494
chr3	152781300	152782300	0.5420179296794942
chr3	152781400	152782400	0.8614873474675777
chr3	152781500	152782500	0.9292461607732684
chr3	152781600	152782600	1.3254852137749242
chr3	152781700	152782700	1.0487409789561533
chr3	152781800	152782800	1.134337514194576
chr3	152781900	152782900	0.8385763217733436
chr3	152782000	152783000	1.4303789071474025
chr3	152782100	152783100	1.4231232474324649
chr3	152782200	152783200	1.34108915916079
chr3	152782300	152783300	0.559714238187271
chr3	152782400	152783400	0.3466886447549644
chr3	152782500	152783500	-0.18171897768715609
chr3	152782600	152783600	-0.1793791077849635
chr3	152782700	152783700	-0.13719586694504454
chr3	152782800	152783800	-0.3746342514191608
chr3	152782900	152783900	-0.6179537707685027
chr3	152783000	152784000	-0.6178156199241501
chr3	152783100	152784100	-0.7494731233260677
chr3	152783200	152784200	-0.4851683527945136
chr3	152783300	152784300	1.146310210687818
chr3	152783400	152784400	1.3977794631031646
chr3	152783500	152784500	1.5450555533064707
chr3	152783600	152784600	1.133234921695201
chr3	152783700	152784700	1.5743100780841284
chr3	152783800	152784800	1.0527324355597862
chr3	152783900	152784900	0.942469445903004
chr3	152784000	152785000	0.15868619982714083
chr3	152784100	152785100	0.5339126434891929
chr3	152784200	152785200	-0.06869233845200214
chr3	152784300	152785300	-1.0823813061181653
chr3	152784400	152785400	-0.936832597814356
chr3	152784500	152785500	-1.0227618449569609
chr3	152784600	152785600	0.2685275566663529
chr3	152784700	152785700	-0.04303723821248382
chr3	152784800	152785800	0.22430618550563675
chr3	152784900	152785900	0.3875714495132184
chr3	152785000	152786000	1.4077045819092613
chr3	152785100	152786100	1.2769817267844978
chr3	152785200	152786200	2.0501625678359483
chr3	152785300	152786300	2.675839648877105
chr3	152785400	152786400	2.2811028457950377
chr3	152785500	152786500	1.9145720033688831
chr3	152785600	152786600	0.9291500319128524
chr3	152785700	152786700	0.5621954646108649
chr3	152785800	152786800	0.5818046689283933
chr3	152785900	152786900	0.4957380930496325
chr3	152786000	152787000	-0.2995686057245753
chr3	152786100	152787100	-0.38614918013309596
chr3	152786200	152787200	-1.1666802525984108
chr3	152786300	152787300	-1.5255197044613331
chr3	152786400	152787400	-1.5630478235896037
chr3	152786500	152787500	-0.5564354686707096
chr3	152786600	152787600	0.02735808557041833
chr3	152786700	152787700	0.82040646250486
chr3	152786800	152787800	1.0317856979941529
chr3	152786900	152787900	1.3759779825338636
chr3	152787000	152788000	1.3990662705166093
chr3	152787100	152788100	1.6876176332521975
chr3	152787200	152788200	1.435328208536956
chr3	152787300	152788300	0.9570214355174158
chr3	152787400	152788400	1.1248034896887662
chr3	152787500	152788500	0.921042074023104
chr3	152787600	152788600	0.04145983976021925
chr3	152787700	152788700	-0.3304319411088787
chr3	152787800	152788800	-0.2717576277573991
chr3	152787900	152788900	-0.3633249442809288
chr3	152788000	152789000	0.01600900910276158
chr3	152788100	152789100	-0.6184728303712813
chr3	152788200	152789200	-0.36917936111129945
chr3	152788300	152789300	0.08904550643910228
chr3	152788400	152789400	-0.11307659569798792
chr3	152788500	152789500	-0.12321709742917684
chr3	152789800	152790800	-0.4738562078724441
chr3	152789900	152790900	-0.0641145416839404
chr3	152790000	152791000	-0.1757581664943053
chr3	152790100	152791100	-0.5654981685979003
chr3	152790200	152791200	-0.6840390771399102
chr3	152790300	152791300	-0.4821493435867195
chr3	152790400	152791400	-0.11757307132358355
chr3	152790500	152791500	-1.2093731007982402
chr3	152790600	152791600	-1.1857411479906677
chr3	152790700	152791700	-0.5804096132228239
chr3	152790800	152791800	-0.3951737023317874
chr3	152790900	152791900	-0.5220910519494424
chr3	152791000	152792000	-0.5965130378550324
chr3	152791100	152792100	-0.31776654852352
chr3	152791200	152792200	-0.2575940786990253
chr3	152791300	152792300	-0.5219500477708438
chr3	152791400	152792400	-0.5212798726715108
chr3	152791500	152792500	0.21003991939379804
chr3	152791600	152792600	0.7572102187745675
chr3	152791700	152792700	0.8996385068370931
chr3	152791800	152792800	0.4232823309272054
chr3	152791900	152792900	0.4138302268857199
chr3	152792000	152793000	0.7560723932207885
chr3	152792100	152793100	0.1783087967543581
chr3	152792200	152793200	0.3457753328776795
chr3	152792300	152793300	0.565318959099881
chr3	152792400	152793400	0.9810187434259968
chr3	152792500	152793500	1.830824371856836
chr3	152792600	152793600	1.2387194651007725
chr3	152792700	152793700	0.6743631437392908
chr3	152792800	152793800	0.7945032138884431
chr3	152792900	152793900	0.21259228404194588
chr3	152793000	152794000	0.39860208687842075
chr3	152793100	152794100	1.0694953355046486
chr3	152793200	152794200	0.7347731931347725
chr3	152793300	152794300	0.0798302173825985
chr3	152793400	152794400	-0.6423985524437116
chr3	152793500	152794500	-1.332960666364022
chr3	152793600	152794600	-1.3922717710317432
chr3	152793700	152794700	-1.199036326111733
chr3	152793800	152794800	-0.8554856599242407
chr3	152793900	152794900	-0.5238424911208167
chr3	152794000	152795000	-1.0867227523082754
chr3	152794100	152795100	-1.44876564825645
chr3	152794200	152795200	-1.0138986095718827
chr3	152794300	152795300	-0.1768822079651592
chr3	152794400	152795400	0.014872832266571082
chr3	152794500	152795500	-0.7630687385336105
chr3	152794600	152795600	-0.3777102480341023
chr3	152794700	152795700	-0.15685452084060394
chr3	152794800	152795800	-0.4042428774632146
chr3	152794900	152795900	-0.12115078015998232
chr3	152795000	152796000	0.2502241111403454
chr3	152795100	152796100	0.4158026568546343
chr3	152795200	152796200	0.2764561453145723
chr3	152795300	152796300	0.18261968697358466
chr3	152795400	152796400	-0.25094699094397604
chr3	152795500	152796500	0.19422164765669475
chr3	152795600	152796600	0.7132776910448929
chr3	152795700	152796700	0.6472279822856528
chr3	152795800	152796800	0.8229430109210761
chr3	152795900	152796900	0.7191264110190185
chr3	152796000	152797000	0.9689327474107465
chr3	152796100	152797100	1.2564063689211276
chr3	152796200	152797200	1.4228239580990456
chr3	152796300	152797300	1.2928572278347878
chr3	152796400	152797400	1.8477056410440795
chr3	152796500	152797500	2.1940563960431363
chr3	152797600	152798600	-0.992094017683706
chr3	152797700	152798700	-0.541633848954566
chr3	152797800	152798800	-0.511328651157627
chr3	152797900	152798900	-0.8072885203547847
chr3	152798000	152799000	0.29576604860139255
chr3	152798100	152799100	0.7757300819499203
chr3	152798200	152799200	1.0510062814729546
chr3	152798300	152799300	1.455363796322163
chr3	152798400	152799400	1.1419063892628945
chr3	152798500	152799500	0.5516269309506897
chr3	152798600	152799600	0.6276829813166825
chr3	152798700	152799700	-0.17868928241115775
chr3	152798800	152799800	0.06657893459145385
chr3	152798900	152799900	0.3604586807030871
chr3	152799000	152800000	-0.33157630933403687
chr3	152799100	152800100	-0.21615518360628666
chr3	152799200	152800200	-0.4932069778459828
chr3	152799300	152800300	-0.7001859031192158
chr3	152799400	152800400	-0.3324570398480388
chr3	152799500	152800500	-0.5801592650932165
chr3	152799600	152800600	-0.8569516814490313
chr3	152799700	152800700	-0.5855651775277583
chr3	152799800	152800800	-1.2528409496722512
chr3	152799900	152800900	-1.2963493486388058
chr3	152800000	152801000	-0.8600923537877229
chr3	152800100	152801100	-1.553712790420834
chr3	152800200	152801200	-1.7968508662616234
chr3	152800300	152801300	-1.3788056021072437
chr3	152800400	152801400	-1.355201411987522
chr3	152800500	152801500	-0.7314065080195261
chr3	152800600	152801600	-1.0104400822434014
chr3	152800700	152801700	-1.3236747057618734
chr3	152800800	152801800	-0.8711234617379499
chr3	152800900	152801900	-0.8206878537968527
chr3	152801000	152802000	-0.4955133614024916
chr3	152801100	152802100	-0.3146675657969636
chr3	152801200	152802200	0.10166771541882952
chr3	152801300	152802300	-0.08968653430846163
chr3	152801400	152802400	-0.2243514014998396
chr3	152801500	152802500	-0.02023356556126624
chr3	152801600	152802600	-0.23739074862766266
chr3	152801700	152802700	0.22152295404604888
chr3	152801800	152802800	0.4733619362969156
chr3	152801900	152802900	0.6863775154007306
chr3	152802000	152803000	0.5978018422162984
chr3	152802100	152803100	1.1038216298712518
chr3	152802200	152803200	1.0665499967701808
chr3	152802300	152803300	1.1618893502135763
chr3	152802400	152803400	0.5474873948631611
chr3	152802500	152803500	0.18937994052739932
chr3	152802600	152803600	0.7665594555109622
chr3	152802700	152803700	0.4505039253256033
chr3	152802800	152803800	0.5979919934618845
chr3	152802900	152803900	-0.005402527987469582
chr3	152803000	152804000	0.06147888781955264
chr3	152803100	152804100	-0.5910776751254243
chr3	152803200	152804200	-0.30833517257814425
chr3	152803300	152804300	-1.1597893926169318
chr3	152803400	152804400	-0.8229806802387913
chr3	152803500	152804500	-1.02522828151722
chr3	152803600	152804600	-1.4126238186599789
chr3	152803700	152804700	-1.0894162167414088
chr3	152803800	152804800	-1.741562270650084
chr3	152803900	152804900	-1.5552822046390875
chr3	152804000	152805000	-1.962813491703983
chr3	152804100	152805100	-2.1421782500156783
chr3	152804200	152805200	-2.6713935357806315
chr3	152804300	152805300	-1.6427027820388762
chr3	152804400	152805400	-1.589260948793817
chr3	152804500	152805500	-1.3394126548200196
chr3	152804600	152805600	-1.0856732428063638
chr3	152804700	152805700	-0.9116504626694386
chr3	152804800	152805800	-0.8882112397870929
chr3	152804900	152805900	-0.4793226018934079
chr3	152805000	152806000	-0.7486533481862148
chr3	152805100	152806100	-0.522672933144418
chr3	152805200	152806200	-0.2171500043242768
chr3	152805300	152806300	-0.5356171384970327
chr3	152805400	152806400	-1.1714867849523192
chr3	152805500	152806500	-1.2907120636884326
chr3	152805600	152806600	-1.6350421288147352
chr3	152805700	152806700	-1.5541635718522502
chr3	152805800	152806800	-1.0336711143834962
chr3	152805900	152806900	-0.8094929419085817
chr3	152806000	152807000	-0.6912547178100601
chr3	152806100	152807100	-0.10244239951259276
chr3	152806200	152807200	-0.812800991779795
chr3	152806300	152807300	-0.5021011603973956
chr3	152806400	152807400	0.5208536884209265
chr3	152806500	152807500	0.124515029099825
chr3	152806600	152807600	0.576733722188968
chr3	152806700	152807700	0.1847583893954368
chr3	152806800	152807800	-0.18782185342132326
chr3	152806900	152807900	-0.6346604528143964
chr3	152807000	152808000	-0.4355436835272223
chr3	152807100	152808100	-0.6041262152299428
chr3	152807200	152808200	-0.19086952539169053
chr3	152807300	152808300	-0.5286949079165361
chr3	152807400	152808400	-1.0194713593905884
chr3	152807500	152808500	-0.2829483957339205
chr3	152807600	152808600	0.15180828645422528
chr3	152807700	152808700	-0.2225413143095767
chr3	152807800	152808800	-0.04561761559402725
chr3	152807900	152808900	0.13571302775286004
chr3	152808000	152809000	-0.11198701662740417
chr3	152808100	152809100	-0.18480750194198686
chr3	152808200	152809200	-0.4811134938021575
chr3	152808300	152809300	-0.7534433931712132
chr3	152808400	152809400	-1.3669755432206017
chr3	152808500	152809500	-1.95503351162652
chr3	152808600	152809600	-1.9032859894567844
chr3	152808700	152809700	-1.5558993543381443
chr3	152808800	152809800	-1.7644769920912295
chr3	152808900	152809900	-1.6477486191746624
chr3	152809000	152810000	-0.9639618967396493
chr3	152809100	152810100	-0.8901701868507109
chr3	152809200	152810200	-0.4610391405595743
chr3	152809300	152810300	0.07374337091725641
chr3	152809400	152810400	0.4331275936776013
chr3	152809500	152810500	0.4330751062357789
chr3	152809600	152810600	0.5878663351477167
chr3	152809700	152810700	0.646294578078711
chr3	152809800	152810800	1.2467072646741555
chr3	152809900	152810900	0.6726127733068944
chr3	152810000	152811000	0.5281942288600894
chr3	152810100	152811100	0.6364631512469043
chr3	152810200	152811200	1.1137332282722645
chr3	152810300	152811300	1.0048780648240765
chr3	152810400	152811400	1.103579982564944
chr3	152810500	152811500	1.12695207278087
chr3	152810600	152811600	0.6706444561061404
chr3	152810700	152811700	0.4836278465709834
chr3	152810800	152811800	0.4556256605048758
chr3	152810900	152811900	0.5314634733782299
chr3	152811000	152812000	-0.02875276933321364
chr3	152811100	152812100	0.07324012622048924
chr3	152811200	152812200	-0.8450930476257882
chr3	152811300	152812300	-0.8613196202214259
chr3	152811400	152812400	-0.28123028781326925
chr3	152811500	152812500	-0.0687853877634895
chr3	152811600	152812600	-0.13599766551993933
chr3	152811700	152812700	-0.20684694438701426
chr3	152811800	152812800	-0.5809025345179867
chr3	152811900	152812900	-0.11479756186582506
chr3	152812000	152813000	0.3134310375998935
chr3	152812100	152813100	-0.019028887356137586
chr3	152812200	152813200	0.6351761236295258
chr3	152812300	152813300	0.6827063602030946
chr3	152812400	152813400	0.4693259496916698
chr3	152812500	152813500	0.3887461105098533
chr3	152812600	152813600	0.2621151342051362
chr3	152812700	152813700	0.5442235380606383
chr3	152812800	152813800	0.32345518481129354
chr3	152812900	152813900	0.00288766170677951
chr3	152813000	152814000	0.5187230751985933
chr3	152813100	152814100	1.0188948073949504
chr3	152813200	152814200	0.5525588117338082
chr3	152813300	152814300	0.24794302925313866
chr3	152813400	152814400	0.3235619142822215
chr3	152813500	152814500	0.5408256734873862
chr3	152813600	152814600	0.9435199263487856
chr3	152813700	152814700	0.8326872923616844
chr3	152813800	152814800	0.9351503180604211
chr3	152813900	152814900	1.4054557691593574
chr3	152814000	152815000	0.7849747418977754
chr3	152814100	152815100	0.5134914295657794
chr3	152814200	152815200	0.4587943833096529
chr3	152814300	152815300	0.4937794745843304
chr3	152814400	152815400	0.0017721807020256647
chr3	152814500	152815500	0.4781069090894464
chr3	152814600	152815600	-0.241342344981899
chr3	152814700	152815700	0.4572131713915532
chr3	152814800	152815800	0.7829694866503256
chr3	152814900	152815900	0.6087627468103726
chr3	152815000	152816000	0.7445798370533243
chr3	152815100	152816100	0.5629206474885007
chr3	152815200	152816200	1.2368829811140494
chr3	152815300	152816300	1.6599995482947296
chr3	152815400	152816400	1.7522722524613508
chr3	152815500	152816500	0.8500848126243058
chr3	152815600	152816600	1.0036841847596212
chr3	152815700	152816700	0.4317178621425991
chr3	152815800	152816800	0.06098439896149229
chr3	152815900	152816900	-0.7243284152520548
chr3	152816000	152817000	-1.1876917994307203
chr3	152816100	152817100	-1.117174173636338
chr3	152816200	152817200	-1.4845661243119013
chr3	152816300	152817300	-2.064969067575733
chr3	152816400	152817400	-1.9203640389532155
chr3	152816500	152817500	-1.6946551920601003
chr3	152816600	152817600	-1.3400557669861148
chr3	152816700	152817700	-1.155065337096382
chr3	152816800	152817800	-1.1466500558435426
chr3	152816900	152817900	-0.5495522439517545
chr3	152817000	152818000	-0.3670058808109806
chr3	152817100	152818100	-0.30285852200733177
chr3	152817200	152818200	0.11113895764428784
chr3	152817300	152818300	0.7016151643139278
chr3	152817400	152818400	1.04005047122313
chr3	152817500	152818500	0.8955679825317651
chr3	152817600	152818600	0.6626604858641394
chr3	152817700	152818700	0.4634407689264116
chr3	152817800	152818800	0.6047961313443504
chr3	152817900	152818900	0.2665060236802029
chr3	152818000	152819000	0.2952390149150185
chr3	152818100	152819100	0.5027035565353336
chr3	152818200	152819200	0.21319166489593214
chr3	152818300	152819300	-0.12935904850751767
chr3	152818400	152819400	-0.7759852080357916
chr3	152818500	152819500	-0.9911210329008642
chr3	152818600	152819600	-0.7735146530341824
chr3	152818700	152819700	-0.7829799122630983
chr3	152818800	152819800	-0.8369874503752286
chr3	152818900	152819900	-0.3298096459632483
chr3	152819000	152820000	-0.3102673711518736
chr3	152819100	152820100	-0.6899782522212662
chr3	152819200	152820200	-0.5210506201688702
chr3	152819300	152820300	-1.0671289958707757
chr3	152819400	152820400	-0.9175615036897892
chr3	152819500	152820500	-0.3393722126438009
chr3	152819600	152820600	-0.2372235935914285
chr3	152819700	152820700	-0.1256704821119575
chr3	152819800	152820800	-0.3320485494231049
chr3	152819900	152820900	-0.7914645571333173
chr3	152820000	152821000	-0.7053280062314817
chr3	152820100	152821100	-0.6819813871321959
chr3	152820200	152821200	-0.7440422286015318
chr3	152820300	152821300	-0.1516839559040763
chr3	152820400	152821400	-0.7734330881225866
chr3	152820500	152821500	-1.2668108855786182
chr3	152820600	152821600	-0.8343968573182708
chr3	152820700	152821700	-1.0646440498225131
chr3	152820800	152821800	-1.0517101518575618
chr3	152820900	152821900	0.0032649478354459358
chr3	152821000	152822000	-0.34403236250128477
chr3	152821100	152822100	-0.8180343241569598
chr3	152821200	152822200	-1.0925072383068215
chr3	152821300	152822300	-1.0269710844487625
chr3	152821400	152822400	-0.14953500053365876
chr3	152821500	152822500	0.14383805390492935
chr3	152821600	152822600	-0.6581739185028141
chr3	152821700	152822700	-1.290240754065146
chr3	152821800	152822800	-1.3747843486705646
chr3	152821900	152822900	-2.3082654219641348
chr3	152822000	152823000	-2.076348542275958
chr3	152822100	152823100	-1.8132852423584482
chr3	152822200	152823200	-1.9522349934945118
chr3	152822300	152823300	-2.3392343050565576
chr3	152822400	152823400	-2.4973830372523285
chr3	152822500	152823500	-2.3213776850863144
chr3	152822600	152823600	-1.7497885421417811
chr3	152822700	152823700	-0.9344123639092842
chr3	152822800	152823800	-1.0465520249685891
chr3	152822900	152823900	-1.1111490585729529
chr3	152823000	152824000	-0.9498353030672112
chr3	152823100	152824100	-1.749078137493834
chr3	152823200	152824200	-1.3319403242852783
chr3	152823300	152824300	-1.4655005406576624
chr3	152823400	152824400	-1.5586616205543669
chr3	152823500	152824500	-1.4913435542842703
chr3	152823600	152824600	-1.1615544793405472
chr3	152823700	152824700	-0.8914228508346349
chr3	152823800	152824800	-0.1568238628564441
chr3	152823900	152824900	0.7228675215592834
chr3	152824000	152825000	0.3680365754446043
chr3	152824100	152825100	1.4089120737290486
chr3	152824200	152825200	0.7326957085379211
chr3	152824300	152825300	0.8658194752238724
chr3	152824400	152825400	1.1311252336555333
chr3	152824500	152825500	0.7204000877266854
chr3	152824600	152825600	0.477438231202885
chr3	152824700	152825700	0.4372859680544254
chr3	152824800	152825800	0.6395231559968523
chr3	152824900	152825900	-0.13859762505335707
chr3	152825000	152826000	0.7016526834747749
chr3	152825100	152826100	0.8285400856288329
chr3	152825200	152826200	1.5626297320033131
chr3	152825300	152826300	1.224520465879548
chr3	152825700	152826700	0.5152599844700594
chr3	152825800	152826800	0.4924762471493636
chr3	152825900	152826900	0.9457489217057377
chr3	152826000	152827000	0.524510472565654
chr3	152826100	152827100	0.32201527818443115
chr3	152826200	152827200	0.11762028198152608
chr3	152826300	152827300	1.0503863540000609
chr3	152826400	152827400	0.4090150620766224
chr3	152826500	152827500	0.6354378779152708
chr3	152826600	152827600	0.8951966705873374
chr3	152826700	152827700	1.6109221468080597
chr3	152826800	152827800	1.5454857580902768
chr3	152826900	152827900	1.0409978630979604
chr3	152827000	152828000	1.0962996274861492
chr3	152827100	152828100	1.1915365578724808
chr3	152827200	152828200	1.029414709030014
chr3	152827300	152828300	0.5962317561341939
chr3	152827400	152828400	0.9087712979531924
chr3	152827500	152828500	0.8884924479349503
chr3	152827600	152828600	0.4922812675801056
chr3	152827700	152828700	-0.2733125240895473
chr3	152827800	152828800	-0.4846991567811192
chr3	152827900	152828900	0.09213103083390213
chr3	152828000	152829000	0.12683827884934692
chr3	152828100	152829100	-0.3689545448974948
chr3	152828200	152829200	-0.31885127186884554
chr3	152828300	152829300	0.036087588711928936
chr3	152828400	152829400	0.13956224257336425
chr3	152828500	152829500	0.32834699290768354
chr3	152828600	152829600	0.7775634039849
chr3	152828700	152829700	1.7463878156146115
chr3	152828800	152829800	1.6865782455033766
chr3	152828900	152829900	1.276461408364118
chr3	152829000	152830000	1.4577250799062682
chr3	152829100	152830100	1.8617996784661857
chr3	152829200	152830200	1.9891636861754984
chr3	152829300	152830300	1.7303411842339071
chr3	152829400	152830400	1.4777806805448983
chr3	152829500	152830500	1.5347540203670471
chr3	152829600	152830600	1.0423581472363563
chr3	152829700	152830700	0.7343340314528553
chr3	152829800	152830800	0.8394339924608689
chr3	152829900	152830900	1.0488684914152355
chr3	152830000	152831000	0.6172715587047043
chr3	152830100	152831100	0.8188707329453535
chr3	152830200	152831200	0.8644079482312595
chr3	152830800	152831800	0.931437180723268
chr3	152830900	152831900	1.2488573661712246
chr3	152831000	152832000	1.5126196536255816
chr3	152831100	152832100	1.4513870799735602
chr3	152831200	152832200	1.4360096441158905
chr3	152831300	152832300	1.4570273761460475
chr3	152831400	152832400	1.432070536018594
chr3	152831500	152832500	1.4615541793764704
chr3	152831600	152832600	1.0178332517708677
chr3	152831700	152832700	1.0756520284871915
chr3	152831800	152832800	1.2384372077494004
chr3	152831900	152832900	0.456456932737723
chr3	152832000	152833000	-0.06358498440505365
chr3	152832100	152833100	0.265976694360912
chr3	152832200	152833200	0.04547639512190692
chr3	152832300	152833300	0.3690538635633305
chr3	152832400	152833400	0.5860702804142434
chr3	152832500	152833500	0.5606021149082581
chr3	152832600	152833600	0.7402483861170723
chr3	152832700	152833700	0.8746859626912808
chr3	152832800	152833800	1.1204394924721393
chr3	152832900	152833900	1.4417286149129405
chr3	152833000	152834000	1.719471723613192
chr3	152833100	152834100	1.5273664534093037
chr3	152833200	152834200	1.895860649845625
chr3	152833300	152834300	1.8567127656583269
chr3	152833400	152834400	1.9738819099949552
chr3	152833500	152834500	2.1061417340310644
chr3	152833600	152834600	2.2870622228314432
chr3	152833700	152834700	2.5875978433124938
chr3	152833800	152834800	1.3297514119176472
chr3	152833900	152834900	1.5742881939334874
chr3	152834000	152835000	1.123733111477074
chr3	152834100	152835100	0.8319984084600061
chr3	152834200	152835200	0.4155731763034273
chr3	152834300	152835300	0.9070147613698034
chr3	152834400	152835400	0.6881134917705842
chr3	152834500	152835500	0.8784226213659653
chr3	152834600	152835600	1.0901647607287197
chr3	152834700	152835700	0.7794351452411886
chr3	152834800	152835800	2.1259690778939206
chr3	152834900	152835900	1.8555513712549607
chr3	152835000	152836000	2.75975298867311
chr3	152835100	152836100	3.3242613362870133
chr3	152835200	152836200	4.054199175333976
chr3	152835300	152836300	4.1355279883734815
chr3	152835400	152836400	4.82042711112895
chr3	152835500	152836500	5.6848353341806925
chr3	152835600	152836600	5.892314043437076
chr3	152835700	152836700	6.4368301589180446
chr3	152835800	152836800	6.461188866378268
chr3	152835900	152836900	6.743622131654036
chr3	152836000	152837000	5.619239324910718
chr3	152836100	152837100	5.20260825622599
chr3	152836200	152837200	4.694760468725801
chr3	152836300	152837300	4.427490686354665
chr3	152836400	152837400	3.7055239226274215
chr3	152836500	152837500	3.111675201767268
chr3	152836600	152837600	2.797622448469632
chr3	152836700	152837700	2.4778945707931204
chr3	152836800	152837800	1.620175985008021
chr3	152836900	152837900	2.0003959358538035
chr3	152837000	152838000	1.7908889137877781
chr3	152837100	152838100	1.6530769780016086
chr3	152837200	152838200	1.6248861696041683
chr3	152837300	152838300	0.9589037107977434
chr3	152837400	152838400	1.6468805775522313
chr3	152837500	152838500	1.0118951558422578
chr3	152837600	152838600	0.8819064391533212
chr3	152837700	152838700	0.42879222651681215
chr3	152837800	152838800	0.3653857102101366
chr3	152837900	152838900	0.23068540705937884
chr3	152838000	152839000	0.8090504266085905
chr3	152838100	152839100	0.7825511976974264
chr3	152838200	152839200	0.6080779554008242
chr3	152838300	152839300	1.3931312722239184
chr3	152838400	152839400	0.9659676886295414
chr3	152838500	152839500	1.213111977897459
chr3	152838600	152839600	1.528439307757331
chr3	152838700	152839700	1.983348363989028
chr3	152838800	152839800	1.5544090298048
chr3	152838900	152839900	0.5871649465967479
chr3	152839000	152840000	0.42627341287675047
chr3	152839100	152840100	0.5542548134698272
chr3	152839200	152840200	1.0602949521246328
chr3	152839300	152840300	0.9687299609273936
chr3	152839400	152840400	1.2347662885298494
chr3	152839500	152840500	0.904554598873279
chr3	152839600	152840600	0.745783865021663
chr3	152839700	152840700	0.3190491837582923
chr3	152839800	152840800	1.6677735048389546
chr3	152839900	152840900	1.925706020007932
chr3	152840000	152841000	1.9252820026160595
chr3	152840100	152841100	1.7682754697637617
chr3	152840200	152841200	1.9735433972874905
chr3	152840300	152841300	2.5956491822500407
chr3	152840400	152841400	3.036052906594299
chr3	152840500	152841500	3.663227629386257
chr3	152840600	152841600	3.5471587228078185
chr3	152840700	152841700	3.776502678798476
chr3	152840800	152841800	3.1125165297734845
chr3	152840900	152841900	3.084929060333172
chr3	152841000	152842000	2.7631886345541083
chr3	152841100	152842100	3.11524471413515
chr3	152841200	152842200	2.7461869112230546
chr3	152841300	152842300	1.997561663612882
chr3	152841400	152842400	1.1260384514458148
chr3	152841500	152842500	0.7732242389752844
chr3	152841600	152842600	1.0712120783719108
chr3	152841700	152842700	1.8461129741887847
chr3	152841800	152842800	2.0807712175020776
chr3	152841900	152842900	2.7789118778658435
chr3	152842000	152843000	3.3865620337247324
chr3	152842100	152843100	2.901191374324095
chr3	152842200	152843200	3.0687140960029624
chr3	152842300	152843300	3.240961301350743
chr3	152842400	152843400	3.828554214959555
chr3	152842500	152843500	3.6847697374223705
chr3	152842600	152843600	2.994888462218181
chr3	152842700	152843700	1.9127303207025843
chr3	152842800	152843800	2.005941837300732
chr3	152842900	152843900	1.9860986142679715
chr3	152843000	152844000	1.3900778941988063
chr3	152843100	152844100	1.8331688769295984
chr3	152843200	152844200	0.9443897016586388
chr3	152843300	152844300	0.7692046930938078
chr3	152843400	152844400	0.5531618471291345
chr3	152843500	152844500	0.2886892548209276
chr3	152843600	152844600	0.6064579071030595
chr3	152843700	152844700	0.9290765285942032
chr3	152843800	152844800	0.24971493141542275
chr3	152843900	152844900	-0.09795748284394784
chr3	152844000	152845000	0.10202376301550406
chr3	152844100	152845100	0.21170973731361006
chr3	152844200	152845200	0.747733241065419
chr3	152844300	152845300	1.222255645444291
chr3	152844400	152845400	0.5971239874779638
chr3	152844500	152845500	1.6052595330539108
chr3	152844600	152845600	1.9676584666243109
chr3	152844700	152845700	2.329129036859088
chr3	152844800	152845800	2.7789256800821884
chr3	152844900	152845900	2.8133404085254545
chr3	152845000	152846000	3.0519060310558856
chr3	152845100	152846100	3.1089493590370463
chr3	152845300	152846300	2.796865316418137
chr3	152845400	152846400	3.2398374252475497
chr3	152845500	152846500	2.83472016826832
chr3	152845600	152846600	2.5305931878080963
chr3	152845700	152846700	1.8605344742942855
chr3	152845800	152846800	1.6817656699787902
chr3	152845900	152846900	1.7201354511446154
chr3	152846000	152847000	1.2352963720286891
chr3	152846100	152847100	0.6544814644833999
chr3	152846200	152847200	0.7455673928442105
chr3	152846300	152847300	0.8361356274161635
chr3	152846400	152847400	0.2905477785665025
chr3	152846500	152847500	0.2405389998644188
chr3	152846600	152847600	-0.04800054797820003
chr3	152846700	152847700	-0.14162259253176882
chr3	152846800	152847800	-0.2238411980154688
chr3	152846900	152847900	-0.3775551978715705
chr3	152847000	152848000	-0.7794248729933068
chr3	152847100	152848100	-0.8032878596452078
chr3	152847200	152848200	-0.9745477540433364
chr3	152847300	152848300	-1.0629466439895363
chr3	152847400	152848400	-0.07764762074894044
chr3	152847500	152848500	-0.21110460979384046
chr3	152847600	152848600	-0.17703307104819144
chr3	152847700	152848700	-0.10477840182612436
chr3	152847800	152848800	-0.39121563634516
chr3	152847900	152848900	-0.15256415472098378
chr3	152848000	152849000	0.31821165020103287
chr3	152848100	152849100	0.8414600488612459
chr3	152848200	152849200	0.5533101971438147
chr3	152848300	152849300	0.7755528981766967
chr3	152848400	152849400	0.3192864160727135
chr3	152848500	152849500	0.4901286190283879
chr3	152848600	152849600	0.5339998949961151
chr3	152848700	152849700	1.183547257133572
chr3	152848800	152849800	1.6076732621300445
chr3	152848900	152849900	1.2330768437396469
chr3	152849000	152850000	1.2426624600236928
chr3	152849100	152850100	0.8837796644127038
chr3	152849200	152850200	0.8541852741693731
chr3	152849300	152850300	1.1587669976902228
chr3	152849400	152850400	1.160485157001241
chr3	152849500	152850500	0.5502696110110008
chr3	152849600	152850600	0.4462269880162724
chr3	152849700	152850700	0.11577605665003952
chr3	152849800	152850800	-0.20367706858093376
chr3	152849900	152850900	-0.15163701091395074
chr3	152850000	152851000	-0.10952351015431909
chr3	152850100	152851100	0.05881509471233527
chr3	152850200	152851200	0.3488841043241164
chr3	152850300	152851300	-0.4188402718084913
chr3	152850400	152851400	-0.4071581801830537
chr3	152850500	152851500	0.08042958099199002
chr3	152850600	152851600	0.15887245042727033
chr3	152850700	152851700	0.03848392141211668
chr3	152850800	152851800	0.4090224844745765
chr3	152850900	152851900	0.5201780312944609
chr3	152851000	152852000	0.31328967065771435
chr3	152851100	152852100	-0.3416121162656549
chr3	152851200	152852200	-0.5224043826228731
chr3	152851300	152852300	-0.4820404358687104
chr3	152851400	152852400	-0.7489839580588026
chr3	152851500	152852500	-0.7315779769185609
chr3	152852000	152853000	0.008213299533968696
chr3	152852100	152853100	1.3768550940156272
chr3	152852200	152853200	2.298682040556573
chr3	152852300	152853300	2.9632449998411112
chr3	152852400	152853400	2.4197804694109517
chr3	152852500	152853500	2.539279271523706
chr3	152852600	152853600	2.2589970389173937
chr3	152852700	152853700	2.671603501321913
chr3	152852800	152853800	2.6854228308258903
chr3	152852900	152853900	2.031592723030522
chr3	152853000	152854000	1.8324018510955382
chr3	152853100	152854100	1.350030287675635
chr3	152853200	152854200	0.5960758808122443
chr3	152853300	152854300	0.073197668811315
chr3	152853400	152854400	0.6437800411319099
chr3	152853500	152854500	0.5311647637856035
chr3	152853600	152854600	-0.031071913420762792
chr3	152853700	152854700	-0.5123924388699979
chr3	152853800	152854800	-0.2024205415332857
chr3	152853900	152854900	0.18017543185082485
chr3	152854000	152855000	0.6862960750925304
chr3	152854100	152855100	0.8061660502111392
chr3	152854200	152855200	0.5039957036548343
chr3	152854300	152855300	1.3601400202355711
chr3	152854400	152855400	2.030366501676943
chr3	152854500	152855500	1.7286077215222568
chr3	152854600	152855600	2.1321075982196662
chr3	152854700	152855700	2.4873775161519416
chr3	152854800	152855800	2.4963223538714034
chr3	152854900	152855900	2.767933418844305
chr3	152855000	152856000	2.4003291603642776
chr3	152855100	152856100	1.904019550073563
chr3	152855200	152856200	2.138542375170664
chr3	152855300	152856300	1.5974921562294444
chr3	152855400	152856400	1.321453685860517
chr3	152855500	152856500	1.7319154425757022
chr3	152855600	152856600	1.9479487400333308
chr3	152855700	152856700	1.6076811366693742
chr3	152855800	152856800	1.5500446340772098
chr3	152855900	152856900	1.5776540245957782
chr3	152856000	152857000	1.6094317428687102
chr3	152856100	152857100	1.4291986896865905
chr3	152856200	152857200	2.1661851832863444
chr3	152856300	152857300	1.9889339033705529
chr3	152856400	152857400	2.0594536978791607
chr3	152856500	152857500	1.9483149589569744
chr3	152856600	152857600	0.992691305812614
chr3	152856700	152857700	0.8935234598938239
chr3	152856800	152857800	0.8620024888898842
chr3	152856900	152857900	0.3850633854283748
chr3	152857000	152858000	0.08048816881126471
chr3	152857100	152858100	0.5517923726779318
chr3	152857200	152858200	-0.17816797131472176
chr3	152857300	152858300	0.35232562302751713
chr3	152857400	152858400	-0.460906730313953
chr3	152857500	152858500	-0.3890369392894689
chr3	152857600	152858600	0.2176297392435831
chr3	152857700	152858700	0.5034421990468011
chr3	152857800	152858800	0.4244153051842824
chr3	152857900	152858900	0.4438604382074346
chr3	152858000	152859000	0.7838555720829236
chr3	152858100	152859100	0.4587962675114011
chr3	152858200	152859200	0.6962221492441873
chr3	152858300	152859300	0.4653214485906897
chr3	152858400	152859400	1.0778762409569458
chr3	152858500	152859500	0.6998953203991365
chr3	152858600	152859600	0.19127136781339352
chr3	152858700	152859700	0.2336734461610769
chr3	152858800	152859800	0.2516537081541575
chr3	152858900	152859900	1.3058930139905474
chr3	152859000	152860000	0.7345667181590779
chr3	152859100	152860100	0.9527930072241662
chr3	152859200	152860200	0.3747090256903071
chr3	152859300	152860300	0.16706240638213593
chr3	152859400	152860400	0.07381564377732228
chr3	152859500	152860500	0.10184918996623243
chr3	152859600	152860600	0.6171460422244369
chr3	152859700	152860700	0.4576681881218049
chr3	152859800	152860800	0.7532698003142481
chr3	152859900	152860900	-0.20004997584711812
chr3	152860000	152861000	0.5133147740663474
chr3	152860100	152861100	0.3640711176044977
chr3	152860200	152861200	0.9875712946062382
chr3	152860300	152861300	0.7668173938245794
chr3	152860400	152861400	0.7307605773921401
chr3	152860500	152861500	1.1994641770194985
chr3	152860600	152861600	1.3471958860005502
chr3	152860700	152861700	1.6410313710020992
chr3	152860800	152861800	1.1070290107405398
chr3	152860900	152861900	0.9404343853933612
chr3	152861000	152862000	1.1506021372215405
chr3	152861100	152862100	1.4314571078465157
chr3	152861200	152862200	2.018198062116638
chr3	152861300	152862300	2.1862678723916136
chr3	152861400	152862400	2.0312751542105705
chr3	152861500	152862500	1.8838253412893395
chr3	152861600	152862600	1.5231125536343733
chr3	152861700	152862700	1.5112521045064933
chr3	152861800	152862800	2.5635884184734183
chr3	152861900	152862900	3.30991353080904
chr3	152862000	152863000	3.108196167351233
chr3	152862100	152863100	2.9568309386757616
chr3	152862200	152863200	2.3165624846022577
chr3	152862300	152863300	2.409496571253156
chr3	152862400	152863400	2.1896668687018592
chr3	152862500	152863500	1.8150035194615155
chr3	152862600	152863600	2.085756501098755
chr3	152862700	152863700	1.8352374077810147
chr3	152862800	152863800	0.9521690797015968
chr3	152862900	152863900	0.2776737877328976
chr3	152863000	152864000	0.09233207702307951
chr3	152863100	152864100	-0.3913272746467451
chr3	152863200	152864200	-0.5819131118737788
chr3	152863300	152864300	-0.5664079237298859
chr3	152863400	152864400	-0.23355241681063946
chr3	152863500	152864500	0.121361436173113
chr3	152863600	152864600	0.0360368450317125
chr3	152863700	152864700	0.3909521902369969
chr3	152863800	152864800	0.4451042383793071
chr3	152863900	152864900	0.7437206251653907
chr3	152864000	152865000	0.833172685780669
chr3	152864100	152865100	1.4971594622405269
chr3	152864200	152865200	2.2794609649373445
chr3	152864300	152865300	1.9517232147762715
chr3	152864400	152865400	1.4166965786615016
chr3	152864500	152865500	1.361881983597128
chr3	152864600	152865600	1.4782527532811132
chr3	152864700	152865700	0.9996269367769212
chr3	152864800	152865800	1.6619792445541748
chr3	152864900	152865900	1.5352736015336659
chr3	152865000	152866000	1.726667667290968
chr3	152865100	152866100	1.4325425027530534
chr3	152865200	152866200	1.0137495594424704
chr3	152865300	152866300	0.8608125521401928
chr3	152865400	152866400	1.4135714162017077
chr3	152865500	152866500	1.5012047872208432
chr3	152865600	152866600	1.1743398341532458
chr3	152865700	152866700	1.4279998314473836
chr3	152865800	152866800	1.0012004591814958
chr3	152865900	152866900	0.7823835182902998
chr3	152866000	152867000	0.410674927376301
chr3	152866100	152867100	0.7338862872898156
chr3	152866200	152867200	0.3997461305600316
chr3	152866300	152867300	0.4069716046292965
chr3	152866400	152867400	0.4713740334288299
chr3	152866500	152867500	0.34413989751008073
chr3	152866600	152867600	0.04787927667333648
chr3	152866700	152867700	0.407260578284095
chr3	152866800	152867800	0.3919282430526113
chr3	152866900	152867900	1.3834100056122929
chr3	152867000	152868000	1.719687603304854
chr3	152867100	152868100	1.211695627123875
chr3	152867200	152868200	1.4537890233284485
chr3	152867300	152868300	1.6425152411342918
chr3	152867400	152868400	0.6802250985955005
chr3	152867500	152868500	0.3721617976517849
chr3	152867600	152868600	0.51739807912896
chr3	152867700	152868700	0.2592975286252481
chr3	152867800	152868800	-0.20856186765779852
chr3	152867900	152868900	-0.9782093781092154
chr3	152868000	152869000	-1.1808833428485044
chr3	152868100	152869100	-1.1388282152350733
chr3	152868200	152869200	-0.9455317675488452
chr3	152868300	152869300	-0.7800422218586894
chr3	152868400	152869400	0.13625147043023014
chr3	152868500	152869500	-0.11673827375363767
chr3	152868600	152869600	0.23707174921929364
chr3	152868700	152869700	0.1400925982573918
chr3	152868800	152869800	0.37839076641499375
chr3	152868900	152869900	0.9498740675675724
chr3	152869000	152870000	1.2612027836916269
chr3	152869100	152870100	0.9008085966015807
chr3	152869200	152870200	0.7342217688650159
chr3	152869300	152870300	0.2420635056571301
chr3	152869400	152870400	-0.07212791913650306
chr3	152869500	152870500	0.6715059543225651
chr3	152869600	152870600	0.8554002134877784
chr3	152869700	152870700	0.4405932591881609
chr3	152869800	152870800	0.15335608272930834
chr3	152869900	152870900	-0.3636642040760956
chr3	152870000	152871000	-0.7260782622186972
chr3	152870100	152871100	0.10549606575075164
chr3	152870200	152871200	0.3637823367815781
chr3	152870300	152871300	0.8516059399425934
chr3	152870400	152871400	1.4754136626869028
chr3	152870500	152871500	0.4673268717830905
chr3	152870600	152871600	0.4308594860886315
chr3	152870700	152871700	0.8168166974149332
chr3	152870800	152871800	1.5901824023010451
chr3	152870900	152871900	1.8648675561988424
chr3	152871000	152872000	1.9773623905660445
chr3	152871100	152872100	1.9548703031967791
chr3	152871200	152872200	1.4236889039670295
chr3	152871300	152872300	1.4383542631235602
chr3	152871400	152872400	1.0061299523145657
chr3	152871500	152872500	1.465569488353689
chr3	152871600	152872600	1.1796322822796284
chr3	152871700	152872700	0.8590257041338623
chr3	152871800	152872800	0.9266553538287616
chr3	152871900	152872900	1.005282814532102
chr3	152872000	152873000	0.7272060008465696
chr3	152872100	152873100	0.4448294166468522
chr3	152872200	152873200	0.8011714602745075
chr3	152872300	152873300	0.35852400979577786
chr3	152872400	152873400	0.4426963395085396
chr3	152872500	152873500	0.8147596605966639
chr3	152872600	152873600	0.5750922762798574
chr3	152872700	152873700	0.9976547806997896
chr3	152872800	152873800	0.6985403421862343
chr3	152872900	152873900	0.3128571894666894
chr3	152873000	152874000	0.3861027979295713
chr3	152873100	152874100	0.6118308237504142
chr3	152873200	152874200	-0.20088140179318228
chr3	152873300	152874300	-0.2509664703244481
chr3	152873400	152874400	-0.44882843566513503
chr3	152873500	152874500	-0.3081137050453513
chr3	152873600	152874600	-0.6196711155192577
chr3	152873700	152874700	-0.6845766221371437
chr3	152873800	152874800	-0.9553705580344574
chr3	152873900	152874900	-0.9517305331470692
chr3	152874000	152875000	-1.032457619431427
chr3	152874100	152875100	-1.4801260541899015
chr3	152874200	152875200	-1.092527742453606
chr3	152874300	152875300	-0.5769237693181766
chr3	152874400	152875400	-0.8386883705141257
chr3	152874500	152875500	-0.5325706695121276
chr3	152874600	152875600	0.6602889273120667
chr3	152874700	152875700	0.7591348111625931
chr3	152874800	152875800	0.5785722299869438
chr3	152874900	152875900	0.5368246690494821
chr3	152875000	152876000	0.19004588817420193
chr3	152875100	152876100	0.3652375428570924
chr3	152875200	152876200	0.5535381501640743
chr3	152875300	152876300	0.6676078883623673
chr3	152875400	152876400	1.3702398265116686
chr3	152875500	152876500	0.4718417028664049
chr3	152875600	152876600	0.10941872410270026
chr3	152875700	152876700	0.4919179027815263
chr3	152875800	152876800	0.5556745941993366
chr3	152875900	152876900	0.5556254896697375
chr3	152876000	152877000	1.0979451454630602
chr3	152876100	152877100	0.9441721731064414
chr3	152876200	152877200	1.3646422016643922
chr3	152876300	152877300	1.1140865372318445
chr3	152876400	152877400	0.7919969723880703
chr3	152876500	152877500	1.080402692736316
chr3	152876600	152877600	0.8107003332515619
chr3	152876700	152877700	-0.015042503411425056
chr3	152876800	152877800	-0.003130626485516652
chr3	152876900	152877900	0.9876375079081938
chr3	152877000	152878000	1.445276489166764
chr3	152877100	152878100	2.30254254938968
chr3	152877200	152878200	1.3490075844067515
chr3	152877300	152878300	1.2782098087850395
chr3	152877400	152878400	0.4754411239434007
chr3	152877500	152878500	0.4224543609083377
chr3	152877600	152878600	0.3896268742229602
chr3	152877700	152878700	0.3372939594762372
chr3	152877800	152878800	0.4003256708471308
chr3	152877900	152878900	-0.1526850659062404
chr3	152878000	152879000	-0.5107503385507114
chr3	152878100	152879100	-0.848609361897251
chr3	152879100	152880100	0.6341333751759902
chr3	152879200	152880200	1.5118039150250595
chr3	152879300	152880300	1.4778788721885106
chr3	152879400	152880400	1.4356975316525078
chr3	152879500	152880500	1.4540433983290295
chr3	152879600	152880600	1.59886735626649
chr3	152879700	152880700	1.6978519776855132
chr3	152879800	152880800	1.4774704284647322
chr3	152879900	152880900	1.839283550938131
chr3	152880000	152881000	2.0952563606110535
chr3	152880100	152881100	1.7626637035486736
chr3	152880200	152881200	0.7485837463394674
chr3	152880300	152881300	0.7646384465533981
chr3	152880400	152881400	0.7255260074812714
chr3	152880500	152881500	0.451579942873121
chr3	152880600	152881600	0.4905928162523873
chr3	152880700	152881700	0.08800974811145554
chr3	152880800	152881800	0.5941875756476613
chr3	152880900	152881900	-0.1340826712993778
chr3	152881000	152882000	-0.09509162746871169
chr3	152881100	152882100	0.27572401983484673
chr3	152881200	152882200	1.2115630116973068
chr3	152881300	152882300	1.0636710860280294
chr3	152881400	152882400	0.2745259918309388
chr3	152881500	152882500	0.5638597610375998
chr3	152881600	152882600	0.6484744633818621
chr3	152881700	152882700	0.5900170198045621
chr3	152881800	152882800	0.13992581723445524
chr3	152881900	152882900	0.448284047930749
chr3	152882000	152883000	0.44780689551200087
chr3	152882100	152883100	0.24630976961102136
chr3	152882200	152883200	-0.12152552731269844
chr3	152882300	152883300	0.3833712681983599
chr3	152882400	152883400	1.198667390497248
chr3	152882500	152883500	0.2895930956701311
chr3	152882600	152883600	0.2459438698097465
chr3	152882700	152883700	0.7105127178088299
chr3	152882800	152883800	0.9672258459728096
chr3	152882900	152883900	1.1763253865090963
chr3	152883000	152884000	1.4078546948115225
chr3	152883100	152884100	1.3585212175052093
chr3	152883200	152884200	1.6526418023228135
chr3	152883300	152884300	1.8631809974510205
chr3	152883400	152884400	1.854787061802461
chr3	152883500	152884500	2.660766191039341
chr3	152883600	152884600	2.6882453331188336
chr3	152883700	152884700	2.6096898173954703
chr3	152883800	152884800	2.0959754272588804
chr3	152883900	152884900	1.9176216060379057
chr3	152884000	152885000	2.0011302852275024
chr3	152884100	152885100	1.8104092035575887
chr3	152884200	152885200	1.3550988924911045
chr3	152884300	152885300	0.8701575275763355
chr3	152884400	152885400	0.9575736936726946
chr3	152884500	152885500	0.9712935423758964
chr3	152884600	152885600	0.5766121599428949
chr3	152884700	152885700	0.6079731040614835
chr3	152884800	152885800	1.0881396385976332
chr3	152884900	152885900	0.9427512428681952
chr3	152885000	152886000	0.9790988773013755
chr3	152885100	152886100	1.3920920717882823
chr3	152885200	152886200	1.3884717680301373
chr3	152885300	152886300	1.131933844425565
chr3	152886400	152887400	-0.584243047865255
chr3	152886500	152887500	-0.8896424213483983
chr3	152886600	152887600	-0.41985379809116297
chr3	152886700	152887700	-0.0019830435184922755
chr3	152886800	152887800	0.484934307828497
chr3	152886900	152887900	0.058641212075227885
chr3	152887000	152888000	0.8736307189440226
chr3	152887100	152888100	0.8475243284292836
chr3	152887200	152888200	0.7437624284316016
chr3	152887300	152888300	0.9278698508601256
chr3	152887400	152888400	0.8335612585129251
chr3	152887500	152888500	1.0351209966549362
chr3	152887600	152888600	0.761241768244664
chr3	152887700	152888700	0.10017229133166453
chr3	152887800	152888800	-0.2967084589674281
chr3	152887900	152888900	0.024502192085545483
chr3	152888000	152889000	-0.23244775534487885
chr3	152888100	152889100	0.29640364069656683
chr3	152888200	152889200	0.6530513016625908
chr3	152888300	152889300	0.8704216873307359
chr3	152888400	152889400	1.329182149276954
chr3	152888500	152889500	1.1188543788128618
chr3	152888600	152889600	1.3390326255136844
chr3	152888700	152889700	1.6900733382855488
chr3	152888800	152889800	0.7869940274835096
chr3	152888900	152889900	1.2590808606728363
chr3	152889000	152890000	2.0772865060757697
chr3	152889100	152890100	1.4978921478302376
chr3	152889200	152890200	1.4201261365025677
chr3	152889300	152890300	1.04342515812522
chr3	152889400	152890400	0.8899845265765444
chr3	152889500	152890500	0.8347180695806907
chr3	152889600	152890600	0.5661690972193538
chr3	152889700	152890700	0.9202820502850688
chr3	152889800	152890800	1.9934526631487623
chr3	152889900	152890900	1.7532906020810404
chr3	152890000	152891000	0.7258183232610889
chr3	152890100	152891100	0.8547195972716811
chr3	152890200	152891200	0.3729586209929861
chr3	152890300	152891300	0.99472914434991
chr3	152890400	152891400	1.2481779626617024
chr3	152890500	152891500	0.9294446811676588
chr3	152890600	152891600	0.9662036613833092
chr3	152890700	152891700	0.9749113141931066
chr3	152890800	152891800	0.7820652246287126
chr3	152890900	152891900	0.6133889377679208
chr3	152891000	152892000	1.2743548435184984
chr3	152891100	152892100	0.8459717914113791
chr3	152891200	152892200	1.5816750770827397
chr3	152891300	152892300	1.3728651828480256
chr3	152891400	152892400	1.433713113162275
chr3	152891500	152892500	1.9931876482449893
chr3	152891600	152892600	1.9657928999555825
chr3	152891700	152892700	0.9296843980034142
chr3	152891800	152892800	0.8706165266315666
chr3	152891900	152892900	0.7695518908740665
chr3	152892000	152893000	0.21949369987010076
chr3	152893600	152894600	0.2780962530996359
chr3	152893700	152894700	0.14999712682058775
chr3	152893800	152894800	0.21578344516722114
chr3	152893900	152894900	-0.38240690609809935
chr3	152894000	152895000	-0.8519477459754089
chr3	152894100	152895100	-0.8233958444335916
chr3	152894200	152895200	-0.9503328500263226
chr3	152894300	152895300	-0.7430957417920877
chr3	152894400	152895400	-0.4472959218289427
chr3	152894500	152895500	-0.1918180334516365
chr3	152894600	152895600	-0.3953981447157085
chr3	152894700	152895700	-0.4713493217437676
chr3	152894800	152895800	-0.040979022664176905
chr3	152894900	152895900	0.688769542147063
chr3	152895000	152896000	0.982266007188378
chr3	152895100	152896100	1.3489067519268945
chr3	152895200	152896200	1.2595276263838335
chr3	152895300	152896300	1.1727855081453396
chr3	152895400	152896400	0.7841444340688092
chr3	152895500	152896500	1.0019035403148835
chr3	152895600	152896600	1.5317296699424192
chr3	152895700	152896700	1.4831795795013016
chr3	152895800	152896800	0.8144987026226178
chr3	152895900	152896900	1.0097696031291916
chr3	152896000	152897000	1.1238624824943497
chr3	152896100	152897100	0.7703442529550999
chr3	152896200	152897200	1.0126091202245442
chr3	152897400	152898400	0.15463365970790216
chr3	152897500	152898500	0.6435586982341954
chr3	152897600	152898600	0.9707995701171048
chr3	152897700	152898700	1.2640259810099417
chr3	152897800	152898800	0.9866037270544146
chr3	152897900	152898900	1.5195374594843178
chr3	152898000	152899000	1.6668827146427034
chr3	152898100	152899100	1.6952905364605757
chr3	152898200	152899200	1.9252300018390964
chr3	152898300	152899300	1.953180133558168
chr3	152898400	152899400	2.9295240712039017
chr3	152898500	152899500	2.4903070237075258
chr3	152898600	152899600	2.322012284870412
chr3	152898700	152899700	1.734904444590648
chr3	152899800	152900800	-0.1082336214575102
chr3	152899900	152900900	0.4407663382634444
chr3	152900000	152901000	0.4270009144677292
chr3	152900100	152901100	0.4285067394878485
chr3	152900200	152901200	0.06500489261558624
chr3	152900300	152901300	0.570606096339166
chr3	152900400	152901400	0.15754528287123368
chr3	152900500	152901500	0.4221160755135453
chr3	152900600	152901600	0.6336745076685361
chr3	152900700	152901700	0.7478061942119644
chr3	152900800	152901800	1.2498627385828711
chr3	152900900	152901900	0.7853842069025664
chr3	152901400	152902400	0.7574153093893891
chr3	152901500	152902500	1.2738682342849237
chr3	152901600	152902600	2.0761837384975865
chr3	152901900	152902900	2.7832925251060807
chr3	152902000	152903000	2.774100533658134
chr3	152902100	152903100	2.7890946099576297
chr3	152902200	152903200	2.8075570472732885
chr3	152902300	152903300	2.741756446445185
chr3	152902400	152903400	3.031320323727664
chr3	152902500	152903500	2.493940972519317
chr3	152902600	152903600	1.5881553257642935
chr3	152902700	152903700	1.1897815503919198
chr3	152902800	152903800	1.34705222488576
chr3	152902900	152903900	1.3616484373491728
chr3	152903000	152904000	1.388601423364782
chr3	152903100	152904100	0.7340400414823669
chr3	152903200	152904200	0.3708219216975309
chr3	152903300	152904300	0.14803604938717105
chr3	152903400	152904400	0.10707614186163394
chr3	152903500	152904500	0.6799492002846582
chr3	152903600	152904600	1.3784727878892251
chr3	152903700	152904700	1.2119704865223069
chr3	152903800	152904800	0.9450040877155882
chr3	152903900	152904900	1.0602128776272433
chr3	152904000	152905000	0.9892579543584055
chr3	152904100	152905100	1.1540316432785571
chr3	152905300	152906300	2.0059140827160067
chr3	152905400	152906400	1.2403759491908153
chr3	152905500	152906500	1.1124294896261973
chr3	152905600	152906600	1.1429676082900904
chr3	152905700	152906700	1.1763654023512693
chr3	152905800	152906800	1.1672393966728156
chr3	152905900	152906900	1.228605331561858
chr3	152906000	152907000	1.2743900579718417
chr3	152906100	152907100	1.3280430273918842
chr3	152906200	152907200	0.7821748344470184
chr3	152907000	152908000	0.6086589085248886
chr3	152907100	152908100	0.4067676510819808
chr3	152907200	152908200	0.2643470816752815
chr3	152907300	152908300	0.3009918546788972
chr3	152907400	152908400	0.6225467099689296
chr3	152907500	152908500	0.9336138837790376
chr3	152907600	152908600	0.6428311440142399
chr3	152907700	152908700	0.8186363901793953
chr3	152907800	152908800	0.3695527218691616
chr3	152907900	152908900	1.2938401313118124
chr3	152908000	152909000	0.41241793097171553
chr3	152908100	152909100	0.5627186144181358
chr3	152908200	152909200	0.9043489705451636
chr3	152908300	152909300	0.9105269463055604
chr3	152908400	152909400	0.7725886738408303
chr3	152908500	152909500	0.7094812046153685
chr3	152908600	152909600	1.0766255879950544
chr3	152908700	152909700	0.8408420654229295
chr3	152908800	152909800	1.3469921190320575
chr3	152908900	152909900	1.0018571689909974
chr3	152909000	152910000	1.634099575621238
chr3	152909100	152910100	1.7353489812031615
chr3	152909200	152910200	1.4956342460260408
chr3	152909300	152910300	1.80879845027574
chr3	152909400	152910400	2.1480844114954407
chr3	152909500	152910500	2.408245210802105
chr3	152909600	152910600	2.2961920263362408
chr3	152909700	152910700	2.482950961094459
chr3	152909800	152910800	2.402711234232927
chr3	152909900	152910900	2.140392087511457
chr3	152910000	152911000	2.2802866400900386
chr3	152910100	152911100	2.3999982818755368
chr3	152910200	152911200	2.4231855037102688
chr3	152910300	152911300	2.27227912916576
chr3	152910400	152911400	1.7608072643823247
chr3	152910500	152911500	1.1586737843962427
chr3	152910600	152911600	0.9272492392887276
chr3	152910700	152911700	0.8410962762143146
chr3	152910800	152911800	1.2153866151621908
chr3	152910900	152911900	1.4503798417970182
chr3	152911000	152912000	1.4127784857704182
chr3	152911100	152912100	1.0753683432487349
chr3	152911200	152912200	1.0632893108365096
chr3	152911300	152912300	0.8370387532903699
chr3	152911400	152912400	0.9353797889072144
chr3	152912500	152913500	0.5530427281699869
chr3	152912600	152913600	0.6756589978974873
chr3	152912700	152913700	0.4465902997599448
chr3	152912800	152913800	0.42686634117469296
chr3	152912900	152913900	0.8163865751854024
chr3	152913000	152914000	0.6533044494214683
chr3	152913100	152914100	1.0624788782246328
chr3	152913200	152914200	1.3070590297111089
chr3	152913300	152914300	1.2961214289628014
chr3	152913400	152914400	1.258916015889619
chr3	152913500	152914500	1.5627221858264269
chr3	152913600	152914600	1.3947656395231631
chr3	152914700	152915700	1.3709772955596569
chr3	152914800	152915800	0.9403311371727616
chr3	152914900	152915900	0.7743631755161984
chr3	152915000	152916000	0.6873545952804487
chr3	152915100	152916100	-0.023132743618523632
chr3	152915200	152916200	0.16493339126367138
chr3	152915300	152916300	-0.059809996101654786
chr3	152915400	152916400	-0.053316767086516885
chr3	152915500	152916500	-0.5747548425205792
chr3	152915600	152916600	0.08963536190343208
chr3	152915700	152916700	0.6035657696423801
chr3	152915800	152916800	1.366501119199423
chr3	152915900	152916900	1.5576303405270169
chr3	152917300	152918300	-0.236705573866804
chr3	152917400	152918400	-1.0038530467650602
chr3	152917500	152918500	-0.16383727442996573
chr3	152917600	152918600	0.5674431022485413
chr3	152917700	152918700	0.7205926809672398
chr3	152917800	152918800	0.4363916876709672
chr3	152917900	152918900	0.5213420458896638
chr3	152918000	152919000	0.08909904765354043
chr3	152918100	152919100	0.3503405624786511
chr3	152918200	152919200	0.6544074085750893
chr3	152920500	152921500	0.5940510937796528
chr3	152920600	152921600	0.590131289748519
chr3	152920700	152921700	0.2415744708266536
chr3	152920800	152921800	0.7134472024864548
chr3	152920900	152921900	-0.5151859638091713
chr3	152921000	152922000	0.2397812440245951
chr3	152921100	152922100	0.2302006273696366
chr3	152921200	152922200	-0.21186062160843291
chr3	152921300	152922300	-0.29236037158596634
chr3	152921400	152922400	-0.4264418065136059
chr3	152921500	152922500	-0.8565781052223953
chr3	152921600	152922600	-0.9352999080089256
chr3	152921700	152922700	-0.9721524195265562
chr3	152921800	152922800	-0.9127745481777376
chr3	152921900	152922900	-0.2793450748727085
chr3	152922000	152923000	-0.8634714731745426
chr3	152922100	152923100	-0.07752653424706475
chr3	152922200	152923200	0.4140321383196852
chr3	152922300	152923300	-0.2407803824202546
chr3	152922400	152923400	-0.9926403928800319
chr3	152922500	152923500	-0.5601606284769703
chr3	152922600	152923600	-0.1525041972902155
chr3	152922700	152923700	0.38108672251978587
chr3	152922800	152923800	0.6105978936536166
chr3	152922900	152923900	0.15835734270445967
chr3	152923000	152924000	0.23628432309642985
chr3	152923100	152924100	-0.0340076122413226
chr3	152923200	152924200	-0.4935887959523759
chr3	152923300	152924300	0.5050864404409818
chr3	152923400	152924400	0.793291389891879
chr3	152923500	152924500	0.4473675316856529
chr3	152923600	152924600	0.2816516544973893
chr3	152923700	152924700	0.06383682808103157
chr3	152923800	152924800	-0.3167041675372919
chr3	152923900	152924900	0.6186204882202853
chr3	152924000	152925000	1.0132371662926438
chr3	152924100	152925100	0.9315566753243474
chr3	152924200	152925200	1.3489703877362185
chr3	152924300	152925300	0.9492932672824568
chr3	152924400	152925400	1.1410103855295939
chr3	152924500	152925500	1.1819352789108517
chr3	152924600	152925600	1.1602624874212115
chr3	152924700	152925700	1.1664618586188578
chr3	152924800	152925800	1.849589224276768
chr3	152924900	152925900	1.6680925946531642
chr3	152925000	152926000	1.3039192193227478
chr3	152925100	152926100	1.4466245486150873
chr3	152925200	152926200	1.3050196803296976
chr3	152925300	152926300	1.3298155461807142
chr3	152925400	152926400	1.8796987633973767
chr3	152925500	152926500	2.4063053680250723
chr3	152925600	152926600	2.647688581343054
chr3	152925700	152926700	3.121006190851675
chr3	152926900	152927900	1.1020900043791684
chr3	152927000	152928000	1.0152030754695878
chr3	152927100	152928100	1.0249762964021418
chr3	152927200	152928200	1.251770070760843
chr3	152928300	152929300	0.2921741017332917
chr3	152928400	152929400	0.28116069940810273
chr3	152928500	152929500	1.0956487001109745
chr3	152928600	152929600	0.7903680456210643
chr3	152928700	152929700	1.8102090485790108
chr3	152928800	152929800	1.960683828661848
chr3	152928900	152929900	1.6454171186368525
chr3	152929000	152930000	1.724912176478068
chr3	152929100	152930100	1.2909672329440411
chr3	152929200	152930200	1.1757517154703685
chr3	152929300	152930300	1.0514678476103037
chr3	152929400	152930400	0.6510487466352257
chr3	152929500	152930500	0.02793952852190252
chr3	152929600	152930600	0.1973071609827741
chr3	152929700	152930700	-0.7921329140967489
chr3	152929800	152930800	-0.3348605940857019
chr3	152929900	152930900	-0.243501332681214
chr3	152930000	152931000	0.016073341564928664
chr3	152930100	152931100	0.4150423373984643
chr3	152930200	152931200	0.7555568331324461
chr3	152930300	152931300	1.3282442725100825
chr3	152930400	152931400	1.1509161806063226
chr3	152930500	152931500	1.338259317205487
chr3	152930600	152931600	1.2696365225050503
chr3	152930700	152931700	2.1858279505596667
chr3	152930800	152931800	2.1947015708760347
chr3	152930900	152931900	2.349488842544612
chr3	152931000	152932000	1.7579993092962538
chr3	152931100	152932100	1.6481607555126974
chr3	152931200	152932200	0.9366871835923708
chr3	152931300	152932300	0.6216115840880893
chr3	152931400	152932400	1.0432214115359062
chr3	152931500	152932500	1.2004073559493995
chr3	152931600	152932600	1.4103872962001969
chr3	152931700	152932700	0.6492271221969674
chr3	152931800	152932800	0.09868527854496756
chr3	152931900	152932900	0.36723914165814736
chr3	152932000	152933000	0.346960920209234
chr3	152932100	152933100	0.9982373629098448
chr3	152932200	152933200	1.4002200625837171
chr3	152932300	152933300	1.1861548207518513
chr3	152932400	152933400	0.4611348520844664
chr3	152932500	152933500	0.7463565991939792
chr3	152932600	152933600	0.8009794488118406
chr3	152932700	152933700	1.245624427315656
chr3	152932800	152933800	1.6380395359679027
chr3	152932900	152933900	1.2115952614856325
chr3	152933000	152934000	1.5948060317463115
chr3	152933100	152934100	0.9987666655055956
chr3	152933200	152934200	0.8103862218665937
chr3	152933300	152934300	1.6887656233778043
chr3	152933400	152934400	2.0150450654000034
chr3	152933500	152934500	1.9352793281870384
chr3	152933600	152934600	1.505957757502134
chr3	152933700	152934700	1.6755664628489215
chr3	152933800	152934800	1.9720849996471967
chr3	152933900	152934900	1.7589614915599108
chr3	152934000	152935000	1.6286949237792485
chr3	152934100	152935100	1.569143231113748
chr3	152934200	152935200	1.9313138151531373
chr3	152934300	152935300	1.2426064032028838
chr3	152934400	152935400	1.590942786417492
chr3	152934500	152935500	1.629564139579731
chr3	152934600	152935600	1.874748397532649
chr3	152934700	152935700	1.7309303055867518
chr3	152934800	152935800	2.2367892277556995
chr3	152934900	152935900	2.0924067817899044
chr3	152935000	152936000	2.524405123827375
chr3	152935200	152936200	2.0491037854813805
chr3	152935300	152936300	2.563477023796428
chr3	152935400	152936400	2.699898621059296
chr3	152935500	152936500	2.15793247457418
chr3	152935600	152936600	2.0005148673827096
chr3	152935700	152936700	2.05779691620859
chr3	152935800	152936800	1.6924890061278155
chr3	152935900	152936900	2.2783492612666816
chr3	152936000	152937000	2.4275117283951513
chr3	152936100	152937100	2.1118645103659097
chr3	152936200	152937200	2.956542586908621
chr3	152936300	152937300	2.229534580420072
chr3	152936400	152937400	2.116998384716216
chr3	152936500	152937500	2.628155261397396
chr3	152936600	152937600	2.70366749460736
chr3	152936700	152937700	1.891235824087325
chr3	152936800	152937800	1.7934000574436042
chr3	152936900	152937900	2.0019798231645356
chr3	152937000	152938000	1.879695849308122
chr3	152937100	152938100	1.363009602014574
chr3	152937200	152938200	0.609909788226451
chr3	152937300	152938300	0.8565759558827957
chr3	152937400	152938400	0.813477414710735
chr3	152937500	152938500	0.8220084620642295
chr3	152937600	152938600	0.6590205128545116
chr3	152937700	152938700	1.2621702267409232
chr3	152937800	152938800	0.7232266279564591
chr3	152937900	152938900	0.639874703992248
chr3	152938000	152939000	0.29730122411122967
chr3	152938100	152939100	1.5051589946177155
chr3	152938200	152939200	1.6246097067995602
chr3	152938300	152939300	2.0298724281239613
chr3	152938400	152939400	2.2921861901397502
chr3	152938500	152939500	1.544207351985167
chr3	152938600	152939600	1.8542160416776041
chr3	152938700	152939700	1.6422641180398458
chr3	152938800	152939800	1.6923266035073476
chr3	152938900	152939900	1.663644848771891
chr3	152939000	152940000	2.146789131538723
chr3	152939100	152940100	1.9897641857908024
chr3	152939200	152940200	2.5819113052201166
chr3	152939300	152940300	2.654846509641932
chr3	152939400	152940400	2.6255065507620086
chr3	152939500	152940500	2.7078421840398943
chr3	152939600	152940600	2.508840983096744
chr3	152939700	152940700	2.8538368995609185
chr3	152939800	152940800	3.2767860477777435
chr3	152939900	152940900	3.019733697297581
chr3	152940000	152941000	1.9533125245144316
chr3	152940100	152941100	1.4895748541671057
chr3	152940200	152941200	1.121469280865969
chr3	152940300	152941300	0.7356092419481124
chr3	152940400	152941400	0.5472857252036311
chr3	152940500	152941500	1.4796578640867202
chr3	152940600	152941600	2.4254880464104627
chr3	152940700	152941700	1.45742481763146
chr3	152940800	152941800	0.9584722874569352
chr3	152940900	152941900	1.1732483187681253
chr3	152941000	152942000	2.353483266750742
chr3	152941100	152942100	2.3630620023735083
chr3	152941200	152942200	2.344371874193178
chr3	152941300	152942300	2.954761119628821
chr3	152941400	152942400	2.87495588521905
chr3	152941500	152942500	2.049837192698151
chr3	152941600	152942600	1.4377024508007772
chr3	152941700	152942700	2.506868077687096
chr3	152941800	152942800	2.514384011137921
chr3	152941900	152942900	2.1989394693176583
chr3	152942000	152943000	1.3446814287144113
chr3	152942100	152943100	1.4856109165083873
chr3	152942200	152943200	1.1778996726819655
chr3	152942300	152943300	0.3155259522913855
chr3	152942400	152943400	0.15238398112827453
chr3	152942500	152943500	0.24191044027046565
chr3	152942600	152943600	0.05622729459803191
chr3	152942700	152943700	-0.4041656883717013
chr3	152942800	152943800	-0.4110552196155213
chr3	152942900	152943900	-0.6463467284878821
chr3	152943000	152944000	-0.12823461355698756
chr3	152943100	152944100	-0.6590535232097646
chr3	152943200	152944200	-0.6912786120640421
chr3	152943300	152944300	-0.6462181999759269
chr3	152943400	152944400	-0.6222761390742104
chr3	152943500	152944500	-0.8323789738688334
chr3	152943600	152944600	-1.1320515817767989
chr3	152943700	152944700	-0.9623147594512091
chr3	152943800	152944800	-0.5508069923181099
chr3	152943900	152944900	-0.3111569502335431
chr3	152944000	152945000	-0.5478958964514259
chr3	152944100	152945100	-0.12300734818414535
chr3	152944200	152945200	0.21996321327039534
chr3	152944300	152945300	0.5465205651268453
chr3	152944400	152945400	0.8616849907894596
chr3	152944500	152945500	1.3096664797224986
chr3	152946400	152947400	-0.9088685421718676
chr3	152946500	152947500	-0.7673467088034707
chr3	152946600	152947600	-0.4345666397131036
chr3	152946700	152947700	0.16716117068602634
chr3	152946800	152947800	0.693018000011199
chr3	152946900	152947900	1.9597169612848315
chr3	152947000	152948000	2.3396308690830554
chr3	152947100	152948100	2.4128179650554293
chr3	152947200	152948200	2.4169506523286484
chr3	152947300	152948300	2.028180188185557
chr3	152947400	152948400	1.8253163213594352
chr3	152947500	152948500	1.3352160485171698
chr3	152947600	152948600	1.1930796696528452
chr3	152947700	152948700	0.929922746496042
chr3	152947800	152948800	0.6972807136319404
chr3	152947900	152948900	0.14706905143506516
chr3	152948000	152949000	-0.7036264305709337
chr3	152948100	152949100	-0.924329715152534
chr3	152948200	152949200	-0.5148880954619671
chr3	152948300	152949300	0.30277644781328644
chr3	152948400	152949400	0.06102557149398796
chr3	152948500	152949500	0.3493687033546524
chr3	152948600	152949600	0.14958145977864185
chr3	152948700	152949700	0.4084964452651003
chr3	152948800	152949800	0.257306978596575
chr3	152948900	152949900	0.7950585672230581
chr3	152949000	152950000	1.116133309057814
chr3	152949100	152950100	1.8755291711396704
chr3	152949200	152950200	1.5319831101185757
chr3	152949300	152950300	0.7727001973932419
chr3	152949400	152950400	0.8685226066952725
chr3	152949500	152950500	0.8404900302413212
chr3	152949600	152950600	1.0908647595204923
chr3	152949700	152950700	1.0022213291349338
chr3	152949800	152950800	1.2003772582999952
chr3	152949900	152950900	0.7555801684939782
chr3	152950000	152951000	0.8412346132318975
chr3	152950100	152951100	0.6653495330111004
chr3	152950200	152951200	0.8492587088049597
chr3	152950300	152951300	0.6942785738610462
chr3	152950400	152951400	0.6506637670065358
chr3	152951500	152952500	0.3605504582115134
chr3	152951600	152952600	0.7788670719250291
chr3	152951700	152952700	-0.04047025978729028
chr3	152951800	152952800	0.020056009009156592
chr3	152951900	152952900	-0.15492612698823058
chr3	152952000	152953000	-0.2964536468036424
chr3	152952100	152953100	-0.09780006163267012
chr3	152952200	152953200	-0.16349917249415424
chr3	152952300	152953300	0.16641863844602894
chr3	152952400	152953400	0.003413933734052021
chr3	152952500	152953500	0.5070283577894591
chr3	152952600	152953600	0.3990694080641273
chr3	152953700	152954700	0.7792115969420093
chr3	152953800	152954800	0.02716715050599667
chr3	152953900	152954900	0.8097651217953307
chr3	152954000	152955000	0.8821592366780985
chr3	152954100	152955100	0.5776672309038547
chr3	152954200	152955200	-0.1355187066069206
chr3	152954300	152955300	-0.15437502578756676
chr3	152954400	152955400	-0.5306534233240942
chr3	152954500	152955500	-0.5759290159265132
chr3	152954600	152955600	-0.7961603560415489
chr3	152954700	152955700	0.0014334030330560832
chr3	152954800	152955800	0.2147860189950523
chr3	152954900	152955900	0.17294375820979338
chr3	152955000	152956000	0.08237030393270137
chr3	152955100	152956100	0.5670701934737743
chr3	152955200	152956200	1.2214454478592929
chr3	152955300	152956300	1.65773055050453
chr3	152956400	152957400	-0.4756756674104244
chr3	152956500	152957500	0.01512981845882755
chr3	152956600	152957600	0.3271590057041857
chr3	152956700	152957700	1.4111656323327368
chr3	152956800	152957800	0.9222757346275396
chr3	152956900	152957900	1.3692469843199748
chr3	152957000	152958000	1.3355141564528181
chr3	152957100	152958100	2.336768951225782
chr3	152957200	152958200	2.9322552813223304
chr3	152957300	152958300	1.957617106968308
chr3	152957400	152958400	1.3005648438245978
chr3	152957500	152958500	0.4339052471220216
chr3	152957600	152958600	0.11196212324087476
chr3	152957700	152958700	-0.5644719469378929
chr3	152957800	152958800	-0.8719439426597702
chr3	152957900	152958900	-0.3110652151192984
chr3	152958000	152959000	-0.357977726666186
chr3	152958100	152959100	-1.415484123991569
chr3	152958200	152959200	-1.6954586400515137
chr3	152958300	152959300	-0.8993598623862434
chr3	152958400	152959400	-0.6684631958255494
chr3	152958500	152959500	-0.19531648384594388
chr3	152958600	152959600	-0.2705735058998006
chr3	152958700	152959700	-0.1659426762951249
chr3	152958800	152959800	0.7292479882151576
chr3	152958900	152959900	0.8701609247443229
chr3	152959000	152960000	1.3929044341791927
chr3	152959100	152960100	2.405428408214937
chr3	152959200	152960200	2.2324175899196
chr3	152959300	152960300	2.7552944878558554
chr3	152959400	152960400	2.6783536549688827
chr3	152959500	152960500	2.9245322900242696
chr3	152959600	152960600	3.325674754556829
chr3	152959700	152960700	3.3442483884880008
chr3	152959800	152960800	3.3523558393176205
chr3	152959900	152960900	2.835870299688178
chr3	152960000	152961000	2.5429575677845375
chr3	152960100	152961100	1.9964184336564903
chr3	152960200	152961200	2.3689089362928524
chr3	152960300	152961300	1.5581419962508642
chr3	152960400	152961400	1.6369886271236715
chr3	152960500	152961500	1.6112437535579232
chr3	152960600	152961600	0.4769972859109365
chr3	152960700	152961700	0.5073097989380663
chr3	152960800	152961800	0.4734496072635418
chr3	152960900	152961900	0.5338892906215811
chr3	152961000	152962000	0.5045226332081284
chr3	152961100	152962100	0.5097174108057672
chr3	152961200	152962200	0.2292055900577729
chr3	152962100	152963100	1.35926850798394
chr3	152962200	152963200	1.6915791932835862
chr3	152962300	152963300	1.7817086527630157
chr3	152962400	152963400	2.2153891139651507
chr3	152962500	152963500	1.5823818726585936
chr3	152962600	152963600	1.6226453799171219
chr3	152962700	152963700	1.130116123303929
chr3	152962800	152963800	1.3464681926902098
chr3	152962900	152963900	1.0377347262165009
chr3	152963000	152964000	1.0841827690931956
chr3	152963100	152964100	0.9381616444795434
chr3	152963200	152964200	1.007786082261062
chr3	152963300	152964300	1.1916208390164915
chr3	152963400	152964400	0.6437474920649774
chr3	152963500	152964500	0.5250179428613317
chr3	152963600	152964600	0.08668050112025652
chr3	152963700	152964700	0.36220497551254816
chr3	152963800	152964800	0.19706749418733546
chr3	152963900	152964900	-0.00968490624280827
chr3	152964000	152965000	-0.4210066635541952
chr3	152964100	152965100	-0.3856957314603532
chr3	152964200	152965200	-0.795152805411912
chr3	152964300	152965300	-0.9915981219604364
chr3	152964400	152965400	-0.6015689613872991
chr3	152964500	152965500	-0.2015507618623681
chr3	152964600	152965600	0.05965062627383923
chr3	152964700	152965700	0.5229577295898752
chr3	152964800	152965800	-0.16417150760066482
chr3	152964900	152965900	0.2973504609972354
chr3	152965000	152966000	0.6894222267202157
chr3	152965100	152966100	1.3368381816532988
chr3	152965200	152966200	1.4028845357915132
chr3	152965300	152966300	1.515437758318254
chr3	152965400	152966400	1.5311752467745383
chr3	152965500	152966500	2.175149289596208
chr3	152965600	152966600	2.211730686574896
chr3	152965700	152966700	2.0853710931686766
chr3	152965800	152966800	2.429169998630238
chr3	152965900	152966900	2.3586875508163447
chr3	152966000	152967000	2.4763076217358404
chr3	152966100	152967100	1.8552957325969832
chr3	152966200	152967200	1.7297773848473263
chr3	152966300	152967300	1.2396280100672872
chr3	152966400	152967400	0.9759751401383436
chr3	152966500	152967500	0.24337863339785235
chr3	152966600	152967600	0.6460143558508366
chr3	152966700	152967700	0.5282984180704822
chr3	152966800	152967800	0.6692544829938436
chr3	152966900	152967900	0.3153858720678391
chr3	152967000	152968000	-0.12222398027169279
chr3	152967100	152968100	0.19284040044538792
chr3	152967200	152968200	0.3578064361280928
chr3	152967900	152968900	0.028593805817217387
chr3	152968000	152969000	0.4587963539600379
chr3	152968100	152969100	-0.04356904727278692
chr3	152968200	152969200	-0.2136716144933267
chr3	152968300	152969300	0.3583342242969361
chr3	152968400	152969400	0.33160847760279666
chr3	152968500	152969500	0.3526480836581916
chr3	152968600	152969600	1.0318997431445986
chr3	152969700	152970700	1.3568915774239525
chr3	152969800	152970800	1.1916896359937412
chr3	152969900	152970900	1.3442519536786106
chr3	152970000	152971000	1.3724048912743654
chr3	152970100	152971100	1.0501649178760166
chr3	152970200	152971200	0.18254146991266068
chr3	152970300	152971300	-0.11919835372909372
chr3	152970400	152971400	-0.0003256714857324387
chr3	152970500	152971500	-0.3917240516703476
chr3	152970600	152971600	-0.952573270424194
chr3	152970700	152971700	-0.7440424101494749
chr3	152970800	152971800	-0.4908195261545034
chr3	152970900	152971900	-0.28166209063188163
chr3	152971000	152972000	-0.36675030206833337
chr3	152971100	152972100	0.050321778978288816
chr3	152971200	152972200	0.8763466147561774
chr3	152971300	152972300	0.3014614624768791
chr3	152971400	152972400	0.5355884339824476
chr3	152971500	152972500	0.4631068457967396
chr3	152971600	152972600	0.5606223502313257
chr3	152971700	152972700	1.0279977116900814
chr3	152971800	152972800	1.2866279195055723
chr3	152971900	152972900	1.1423033857114284
chr3	152972000	152973000	1.4419432956087415
chr3	152972100	152973100	1.3501187566122963
chr3	152972200	152973200	0.951437674633842
chr3	152972300	152973300	1.1328252559149965
chr3	152972400	152973400	0.830302501576627
chr3	152972500	152973500	1.6666262186374048
chr3	152972600	152973600	1.6974307149053258
chr3	152972700	152973700	1.2343703644125847
chr3	152972800	152973800	0.5154161739151568
chr3	152972900	152973900	0.07723117682258225
chr3	152973000	152974000	-0.8720098619982657
chr3	152973100	152974100	-0.7231914081797087
chr3	152973200	152974200	-0.5875230634168387
chr3	152973300	152974300	-0.02384055569618962
chr3	152973400	152974400	-0.16081609417214987
chr3	152973500	152974500	-0.5002985205554024
chr3	152973600	152974600	-0.6285769462524038
chr3	152973700	152974700	-0.7198876800303641
chr3	152973800	152974800	-0.34784630993823146
chr3	152973900	152974900	-0.5636561253527798
chr3	152974000	152975000	0.07623848333137372
chr3	152974100	152975100	-0.5032631771286631
chr3	152974200	152975200	-0.567602491926376
chr3	152975300	152976300	0.0740158842606245
chr3	152975400	152976400	-0.010509438693950024
chr3	152975500	152976500	0.2645983402554368
chr3	152975600	152976600	0.9093222995953693
chr3	152975700	152976700	0.5381173660760086
chr3	152975800	152976800	0.450816431445327
chr3	152975900	152976900	0.606692510100561
chr3	152976000	152977000	0.4095690997225596
chr3	152976100	152977100	0.3801238196003984
chr3	152976200	152977200	0.4583650393785377
chr3	152976300	152977300	0.35219907146863405
chr3	152976400	152977400	0.8270492799689886
chr3	152976500	152977500	0.10372895246328996
chr3	152976600	152977600	0.3350245165762631
chr3	152976700	152977700	0.570656802515219
chr3	152976800	152977800	0.5885727755444297
chr3	152976900	152977900	0.5105394538327463
chr3	152978000	152979000	0.5121998462964852
chr3	152978100	152979100	1.118575967227391
chr3	152978200	152979200	0.9977313122071524
chr3	152978300	152979300	0.4378202142880647
chr3	152978400	152979400	0.7917185726370379
chr3	152978500	152979500	1.2966207305277682
chr3	152978600	152979600	1.2622827166815265
chr3	152978700	152979700	1.817382178326256
chr3	152978800	152979800	1.4280799661584882
chr3	152978900	152979900	1.6394829122572494
chr3	152979000	152980000	1.611121722436844
chr3	152979100	152980100	0.7796496559806142
chr3	152979200	152980200	0.9798423814026781
chr3	152979300	152980300	1.2280766940170067
chr3	152979400	152980400	1.3377246990416702
chr3	152979500	152980500	0.6362900321754442
chr3	152979800	152980800	0.19705921445306612
chr3	152979900	152980900	0.28516541658313993
chr3	152980000	152981000	0.14264534442915305
chr3	152980100	152981100	0.9515611199212621
chr3	152980200	152981200	0.27331204738304216
chr3	152980300	152981300	0.7108089842577778
chr3	152980400	152981400	-0.13127011681341524
chr3	152980500	152981500	-0.3303728085069985
chr3	152980600	152981600	-0.09390615167101858
chr3	152980700	152981700	-0.270990237297965
chr3	152980800	152981800	-1.038379630683669
chr3	152980900	152981900	-0.9465197716921916
chr3	152981000	152982000	-1.1549750540855541
chr3	152981100	152982100	-2.15079507309393
chr3	152981200	152982200	-1.4947327965249542
chr3	152981300	152982300	-2.491874214850034
chr3	152981400	152982400	-2.4840482925539358
chr3	152981500	152982500	-2.311701762539459
chr3	152981600	152982600	-2.6872162944344407
chr3	152981700	152982700	-3.083179170324997
chr3	152981800	152982800	-2.2050298594459874
chr3	152981900	152982900	-2.6590379625530045
chr3	152983600	152984600	-0.8279772597915565
chr3	152983700	152984700	-0.8138280019655177
chr3	152983800	152984800	-0.7163966304385336
chr3	152983900	152984900	-1.6132765825927735
chr3	152984000	152985000	-2.0993913543243443
chr3	152984100	152985100	-2.5566013167699726
chr3	152984200	152985200	-2.6203708191436936
chr3	152984300	152985300	-2.533965908387516
chr3	152984400	152985400	-2.233757718527863
chr3	152984500	152985500	-1.8339399313261389
chr3	152984600	152985600	-1.959271668051275
chr3	152984700	152985700	-2.7444428613241523
chr3	152984800	152985800	-2.7471589550817077
chr3	152984900	152985900	-1.8930087304187089
chr3	152985000	152986000	-1.131465006437379
chr3	152985100	152986100	-0.2269259341514237
chr3	152985200	152986200	0.05432047090564328
chr3	152985300	152986300	0.48443003998155
chr3	152985400	152986400	0.21595325219845896
chr3	152985500	152986500	0.0289199617804619
chr3	152985600	152986600	0.5050552359354566
chr3	152985700	152986700	1.0735804105040945
chr3	152985800	152986800	1.5770658529953945
chr3	152985900	152986900	1.1831304110708878
chr3	152986000	152987000	1.4434135383055826
chr3	152986100	152987100	1.4530051491336562
chr3	152986200	152987200	0.8578123786107551
chr3	152986300	152987300	0.6811019036024918
chr3	152986400	152987400	0.8942548083692387
chr3	152986500	152987500	1.5655087788615718
chr3	152986600	152987600	1.4705178228261415
chr3	152986700	152987700	1.544377134712358
chr3	152986800	152987800	1.2887231573427882
chr3	152988000	152989000	0.20716694437977656
chr3	152988100	152989100	0.18938834590609907
chr3	152988200	152989200	0.31792638536725537
chr3	152988300	152989300	0.6396389639999538
chr3	152988400	152989400	0.816621207495511
chr3	152988500	152989500	1.3004325450178298
chr3	152988600	152989600	0.9235042419251488
chr3	152988700	152989700	1.3641338748531735
chr3	152988800	152989800	1.5081213950868122
chr3	152988900	152989900	1.6574170727447954
chr3	152989000	152990000	1.9176291387359903
chr3	152989100	152990100	1.9402793243860188
chr3	152989200	152990200	1.5480529807601229
chr3	152989300	152990300	1.3711520697465207
chr3	152989400	152990400	1.6718876101647109
chr3	152989500	152990500	1.3420699970007641
chr3	152989600	152990600	1.2772036328341625
chr3	152989700	152990700	0.8582926441742149
chr3	152989800	152990800	0.8474426437637538
chr3	152989900	152990900	0.629202804333198
chr3	152990000	152991000	0.4310234749473093
chr3	152990100	152991100	0.3635604621381767
chr3	152990200	152991200	0.7024612417721106
chr3	152990300	152991300	-0.15454151833421484
chr3	152990400	152991400	-0.8144331673381779
chr3	152990500	152991500	-0.7975452726492002
chr3	152990600	152991600	-0.6046478893936609
chr3	152990700	152991700	-0.8546123392093493
chr3	152990800	152991800	-0.9751106990834004
chr3	152990900	152991900	-0.7629875204553679
chr3	152991000	152992000	-0.16577179501705047
chr3	152991100	152992100	0.07689072177836669
chr3	152991200	152992200	-0.20436704895258725
chr3	152991300	152992300	0.8630876507516535
chr3	152991400	152992400	0.8570944889689687
chr3	152991500	152992500	1.0132151748411498
chr3	152991600	152992600	0.5862103055675603
chr3	152991700	152992700	1.3492793645862908
chr3	152991800	152992800	1.7391792430583055
chr3	152991900	152992900	1.919903092209968
chr3	152992000	152993000	1.7003552751953723
chr3	152992100	152993100	1.6988778498894743
chr3	152992200	152993200	1.9076332949767882
chr3	152992300	152993300	1.4201012034265967
chr3	152992400	152993400	2.283807077935398
chr3	152992500	152993500	1.907476438284817
chr3	152993700	152994700	1.6192618948460429
chr3	152993800	152994800	1.6326229350807933
chr3	152993900	152994900	1.3680284604166666
chr3	152994000	152995000	0.9232020216641241
chr3	152994100	152995100	1.1404202718446688
chr3	152994200	152995200	0.4737170557033958
chr3	152994300	152995300	0.2224805188111196
chr3	152994400	152995400	0.8511299099132912
chr3	152994600	152995600	0.7273770722447968
chr3	152996200	152997200	1.2565510651654508
chr3	152996300	152997300	1.5439336875297731
chr3	152996400	152997400	0.9405385892996307
chr3	152996500	152997500	1.2382489781876578
chr3	152996600	152997600	0.310338384562218
chr3	152996700	152997700	0.20463307237493653
chr3	152996800	152997800	0.13272527153337935
chr3	152996900	152997900	-0.190191734816707
chr3	152997000	152998000	-0.13275131359562334
chr3	152997100	152998100	-0.5375334615024923
chr3	152997200	152998200	-0.3362387204571207
chr3	152997300	152998300	-0.9305447815375448
chr3	152997400	152998400	-0.8307563930859034
chr3	152997500	152998500	-1.0608136947613092
chr3	152998500	152999500	0.5647383769850972
chr3	152998600	152999600	0.7207955395032786
chr3	152998700	152999700	1.0180817549162404
chr3	152998800	152999800	0.9045478602574328
chr3	152998900	152999900	0.9232170001990136
chr3	152999000	153000000	1.7959995322416296
chr3	152999100	153000100	1.0551992331870228
chr3	152999200	153000200	1.2922920763331749
chr3	152999300	153000300	1.1585135076543691
chr3	152999400	153000400	1.6306761948232391
chr3	152999500	153000500	0.8971339123155656
chr3	152999600	153000600	0.927061415703006
chr3	152999700	153000700	0.8824430720194668
chr3	152999800	153000800	0.558214943673641
chr3	152999900	153000900	0.6693433409412293
chr3	153000000	153001000	-0.1352503177110449
chr3	153000100	153001100	0.3168183587478359
chr3	153000200	153001200	0.3715817471254093
chr3	153000300	153001300	0.7720064615184125
chr3	153000400	153001400	0.7827776938613922
chr3	153000500	153001500	1.3092306698421683
chr3	153000600	153001600	1.0052941772502486
chr3	153000700	153001700	0.4716144253854255
chr3	153000800	153001800	0.6067240031026607
chr3	153000900	153001900	0.0790850232519237
chr3	153001000	153002000	-0.05122290984421837
chr3	153001100	153002100	-0.4443701985361552
chr3	153001200	153002200	-0.0917266136519687
chr3	153001300	153002300	-0.450907513697153
chr3	153001400	153002400	-0.8634763554892411
chr3	153001500	153002500	-1.5045384841682763
chr3	153001600	153002600	-1.22495439618495
chr3	153001700	153002700	-0.6945566040264595
chr3	153001800	153002800	-1.3162998689311598
chr3	153001900	153002900	-1.1197216093960771
chr3	153002000	153003000	-0.5672091775728011
chr3	153002100	153003100	0.18104563472688395
chr3	153002200	153003200	-0.719775172155336
chr3	153002300	153003300	-0.9159816873228848
chr3	153002400	153003400	-0.7392118924573886
chr3	153002500	153003500	-0.3758115008275702
chr3	153002600	153003600	-0.09026391191696928
chr3	153002700	153003700	0.0300433632341076
chr3	153002800	153003800	1.0258738638419067
chr3	153002900	153003900	1.356335918693058
chr3	153003000	153004000	1.155876096487703
chr3	153003100	153004100	0.9134290725336578
chr3	153003200	153004200	1.4405074962657105
chr3	153003300	153004300	1.5589888275989257
chr3	153003400	153004400	1.5628801444736768
chr3	153003500	153004500	1.7571837961154917
chr3	153003600	153004600	0.8874016285965911
chr3	153003700	153004700	0.9524207529919004
chr3	153003800	153004800	0.8825055085770273
chr3	153003900	153004900	0.9180302840810044
chr3	153004000	153005000	0.56718196569246
chr3	153004100	153005100	0.4869087968242998
chr3	153004200	153005200	0.06614313512978648
chr3	153004300	153005300	-0.06832957405766546
chr3	153004400	153005400	-0.044423877359686635
chr3	153005500	153006500	0.05788067839713066
chr3	153005600	153006600	0.6360394788619673
chr3	153005700	153006700	0.3721110587880952
chr3	153005800	153006800	0.1802140605798665
chr3	153005900	153006900	-0.2861051309661055
chr3	153006000	153007000	0.9089407228793054
chr3	153006100	153007100	0.9155972321105889
chr3	153006200	153007200	1.3439618385258123
chr3	153006300	153007300	1.782372653821776
chr3	153007400	153008400	0.2304428761722595
chr3	153007500	153008500	0.12735599552790258
chr3	153007600	153008600	0.2315937175621629
chr3	153007700	153008700	-0.2546728730637007
chr3	153007800	153008800	0.025536326746589483
chr3	153007900	153008900	0.5961319076409198
chr3	153008000	153009000	0.6918814642276042
chr3	153008100	153009100	0.4535368394971131
chr3	153008200	153009200	0.26672237379243924
chr3	153009400	153010400	-3.1200934804732303
chr3	153009500	153010500	-2.7549599586123383
chr3	153009600	153010600	-2.290936502597267
chr3	153009700	153010700	-1.8315920913828256
chr3	153009800	153010800	-0.4467219207280863
chr3	153009900	153010900	0.6977254332947604
chr3	153010000	153011000	0.42422033576271073
chr3	153010100	153011100	0.7323710576071075
chr3	153010200	153011200	0.8335841893699537
chr3	153010300	153011300	1.2522264863396528
chr3	153010400	153011400	2.1079839621210916
chr3	153010500	153011500	2.009089085433796
chr3	153010600	153011600	2.222599682438104
chr3	153010700	153011700	1.909053220935489
chr3	153010800	153011800	0.5821270646329917
chr3	153010900	153011900	1.3868200324808244
chr3	153011000	153012000	1.6392710459603386
chr3	153011100	153012100	1.59413494996573
chr3	153011200	153012200	1.9163000634173268
chr3	153011300	153012300	1.8942610796925023
chr3	153011400	153012400	1.89202136642844
chr3	153011500	153012500	1.9648925923124483
chr3	153011600	153012600	1.6636069376549265
chr3	153011700	153012700	1.4147754764066358
chr3	153011800	153012800	2.4314053140800125
chr3	153011900	153012900	2.0210732977297674
chr3	153012000	153013000	1.8444562337551171
chr3	153012100	153013100	2.013451096605476
chr3	153012200	153013200	1.1617884600213
chr3	153012300	153013300	0.35923506483216633
chr3	153012400	153013400	0.5168575260612677
chr3	153012500	153013500	0.12738833826820498
chr3	153012600	153013600	0.5384639807160427
chr3	153012700	153013700	0.8823414119601839
chr3	153012800	153013800	0.6110256879129357
chr3	153012900	153013900	0.5700674000922319
chr3	153013000	153014000	1.0742961607479713
chr3	153013100	153014100	0.9871284824816418
chr3	153013200	153014200	1.8572584004300516
chr3	153013400	153014400	2.457384970292594
chr3	153013600	153014600	2.554406894925989
chr3	153013700	153014700	2.23063583737084
chr3	153013800	153014800	2.5720630289679502
chr3	153013900	153014900	2.179689889282592
chr3	153014000	153015000	2.0789955159071907
chr3	153014100	153015100	1.6267461907434682
chr3	153014200	153015200	0.9480725170530668
chr3	153014300	153015300	0.2035056665164833
chr3	153014400	153015400	-0.4473180633332046
chr3	153014500	153015500	-0.4027902114615128
chr3	153014600	153015600	-0.7619885812283682
chr3	153014700	153015700	-0.7544304383256778
chr3	153014800	153015800	-1.3497008102092047
chr3	153014900	153015900	-0.7185242456670891
chr3	153015000	153016000	-1.2169600893525803
chr3	153015100	153016100	-0.9464835077075392
chr3	153015200	153016200	-0.9692456630229648
chr3	153015300	153016300	-0.6838346120798704
chr3	153015400	153016400	-0.6520573042650956
chr3	153015500	153016500	-0.5485531180162677
chr3	153015600	153016600	-0.6179626468515906
chr3	153015700	153016700	-0.6815626019625944
chr3	153015800	153016800	-0.6956088488540362
chr3	153015900	153016900	-0.9071559233838656
chr3	153016000	153017000	-0.6590684006685762
chr3	153016100	153017100	-0.7350743343783289
chr3	153016200	153017200	-0.7026238978639426
chr3	153016300	153017300	-1.2337150024269952
chr3	153016400	153017400	-0.8611582507225928
chr3	153016500	153017500	-1.6592796619329535
chr3	153016600	153017600	-2.236738573923015
chr3	153016700	153017700	-1.7179631266035995
chr3	153016800	153017800	-1.5818336804070916
chr3	153016900	153017900	-2.0845310876648724
chr3	153017000	153018000	-1.6135392998211482
chr3	153017100	153018100	-1.568135228887319
chr3	153017200	153018200	-1.337336033824877
chr3	153017300	153018300	-0.9558072325547752
chr3	153017400	153018400	-0.8268348595903104
chr3	153017500	153018500	-0.9224492643195508
chr3	153017600	153018600	-0.6514249541610179
chr3	153017700	153018700	-0.9886611021849288
chr3	153017800	153018800	-0.7682568711918752
chr3	153017900	153018900	-0.5358604627256598
chr3	153018000	153019000	-1.231977386631493
chr3	153018100	153019100	-1.4396502100182187
chr3	153018200	153019200	-1.3581972421983586
chr3	153018300	153019300	-0.5320488295255618
chr3	153018400	153019400	-0.05734957319890364
chr3	153018500	153019500	0.9026626040610986
chr3	153018700	153019700	2.5393412537511746
chr3	153018800	153019800	2.5265922429473533
chr3	153018900	153019900	2.345751254259867
chr3	153019000	153020000	1.7619811500170204
chr3	153019100	153020100	1.7046962723979693
chr3	153019200	153020200	1.380926403546012
chr3	153019300	153020300	0.8612298309557225
chr3	153019400	153020400	0.6387398561702835
chr3	153019500	153020500	1.4209231116658017
chr3	153019600	153020600	0.5793813848432346
chr3	153019700	153020700	0.7775138741522423
chr3	153019800	153020800	0.5083099268132995
chr3	153019900	153020900	0.6096038042774063
chr3	153020000	153021000	0.9322097184538022
chr3	153020100	153021100	0.9460998748322856
chr3	153020200	153021200	1.6511023702264092
chr3	153020300	153021300	1.7238253446583218
chr3	153020400	153021400	1.6285984102377786
chr3	153020500	153021500	0.5907657249991387
chr3	153020600	153021600	1.0158720122028984
chr3	153023000	153024000	-0.23376729916832084
chr3	153023100	153024100	-0.641867594649579
chr3	153023200	153024200	-0.1788858516297344
chr3	153023300	153024300	-0.2004188646433384
chr3	153023400	153024400	0.016332861639890037
chr3	153023500	153024500	0.12928348114533858
chr3	153023600	153024600	0.018013346360388087
chr3	153023700	153024700	0.4494393500524772
chr3	153023800	153024800	1.0428121543145867
chr3	153023900	153024900	1.0555351672695903
chr3	153024000	153025000	1.6208435861033346
chr3	153024100	153025100	1.5031397559779704
chr3	153024200	153025200	1.7238989473863282
chr3	153024300	153025300	2.245186514826406
chr3	153024400	153025400	2.392387924747252
chr3	153024500	153025500	2.544437084812569
chr3	153024600	153025600	2.9471425351237674
chr3	153024700	153025700	2.6849410643320097
chr3	153024800	153025800	2.1704953883653237
chr3	153024900	153025900	2.087057311069188
chr3	153025000	153026000	1.536105858922411
chr3	153025100	153026100	1.4060483168795463
chr3	153025200	153026200	0.9614160239141364
chr3	153025300	153026300	0.40531588572521854
chr3	153025400	153026400	0.2695935228680141
chr3	153025500	153026500	0.5876037572321036
chr3	153025600	153026600	0.6754115625215776
chr3	153025700	153026700	-0.3291756005251804
chr3	153025800	153026800	-0.039968011034624856
chr3	153025900	153026900	-0.07001494470461803
chr3	153027000	153028000	-1.0210285062704567
chr3	153027100	153028100	0.011797543620091585
chr3	153027200	153028200	-0.03976184001098453
chr3	153027300	153028300	1.1298494358923932
chr3	153027400	153028400	0.4655068368523413
chr3	153027500	153028500	0.770324652891725
chr3	153027600	153028600	1.2441821377045794
chr3	153027700	153028700	0.9313424550650332
chr3	153027800	153028800	1.4004847561644131
chr3	153027900	153028900	1.3533287820074238
chr3	153028000	153029000	1.7046350522223686
chr3	153028100	153029100	1.0717544449387295
chr3	153028200	153029200	0.6752241680250003
chr3	153028300	153029300	0.6842122078969591
chr3	153028400	153029400	0.5458599509375464
chr3	153028500	153029500	0.486641456037836
chr3	153028600	153029600	0.15729306749259536
chr3	153028700	153029700	0.5850638761197832
chr3	153028800	153029800	0.13607478242197132
chr3	153028900	153029900	-0.33790346702010393
chr3	153029000	153030000	-0.005146560167425253
chr3	153029100	153030100	0.3943998693880255
chr3	153029200	153030200	0.6216661698646219
chr3	153029300	153030300	0.4511494537170068
chr3	153029400	153030400	1.1449951191045933
chr3	153029500	153030500	0.5683724594921669
chr3	153029600	153030600	0.3660778821426065
chr3	153029700	153030700	0.40446754823654224
chr3	153029800	153030800	0.4290195501773049
chr3	153029900	153030900	1.054028371435905
chr3	153030000	153031000	0.8167701460451128
chr3	153030100	153031100	0.9795732385715872
chr3	153030200	153031200	1.5600199489691375
chr3	153031300	153032300	1.80389718909466
chr3	153031400	153032400	0.7745708790001383
chr3	153031500	153032500	0.4889167266057441
chr3	153031600	153032600	1.0435491058252069
chr3	153031700	153032700	0.8106005454677887
chr3	153031800	153032800	0.5282138070460992
chr3	153031900	153032900	0.5446562018062275
chr3	153032000	153033000	-0.23374013084616757
chr3	153032100	153033100	-0.13971383754293812
chr3	153032200	153033200	0.21550945749768247
chr3	153032300	153033300	0.9692512431053965
chr3	153032400	153033400	1.1598381637096788
chr3	153032500	153033500	1.5299565025620596
chr3	153032600	153033600	1.2606878274950235
chr3	153032700	153033700	1.4371371606926755
chr3	153032800	153033800	1.6844123133551316
chr3	153032900	153033900	2.2089095667498864
chr3	153033000	153034000	2.2692934114011143
chr3	153033100	153034100	1.918526220116472
chr3	153033200	153034200	1.6535415330943035
chr3	153033300	153034300	1.4297024742260345
chr3	153033400	153034400	1.7102337087105377
chr3	153033500	153034500	1.0589919844612918
chr3	153033600	153034600	1.7748464293617219
chr3	153033700	153034700	1.989140951179095
chr3	153033800	153034800	1.9125572971202642
chr3	153033900	153034900	1.3171109223203932
chr3	153034000	153035000	1.2644161304242256
chr3	153034100	153035100	1.6788280998506313
chr3	153034200	153035200	1.5119100441140731
chr3	153034300	153035300	1.6297255093581289
chr3	153034400	153035400	1.2723553496495803
chr3	153034500	153035500	1.9665050817513603
chr3	153034600	153035600	1.422126817315835
chr3	153034700	153035700	1.1832865752398578
chr3	153034800	153035800	1.0654380250812463
chr3	153034900	153035900	1.5519887889626187
chr3	153035000	153036000	1.7543985471557555
chr3	153035100	153036100	1.1232939936057162
chr3	153035200	153036200	0.7088969995521677
chr3	153035300	153036300	0.6632844639427182
chr3	153035400	153036400	1.0670032641104383
chr3	153035500	153036500	0.6538413109868078
chr3	153035600	153036600	0.9864838854884332
chr3	153035700	153036700	1.3705606389965266
chr3	153035800	153036800	1.3474310703483685
chr3	153035900	153036900	0.9192085909123232
chr3	153036000	153037000	0.5868129404337823
chr3	153036100	153037100	0.9738306445864632
chr3	153036200	153037200	1.3418569196138452
chr3	153036300	153037300	0.3128837887272191
chr3	153036400	153037400	-0.040063215533990434
chr3	153036500	153037500	0.02656946361306816
chr3	153036600	153037600	-0.38683986199005016
chr3	153036700	153037700	-0.8886772559061864
chr3	153036800	153037800	-0.9191550184471244
chr3	153036900	153037900	-1.2909433896289784
chr3	153037000	153038000	-1.5371468682024132
chr3	153037100	153038100	-1.4157731646004368
chr3	153038200	153039200	-0.4270665083090845
chr3	153038300	153039300	0.11575816361098552
chr3	153038400	153039400	0.41945017443715976
chr3	153038500	153039500	0.5268637816245788
chr3	153038600	153039600	0.6702635925210825
chr3	153038700	153039700	1.133838054133106
chr3	153038800	153039800	1.7039062443664938
chr3	153038900	153039900	1.4705921199270362
chr3	153041100	153042100	0.7194186881161976
chr3	153041200	153042200	0.42662576818441017
chr3	153041300	153042300	0.9316738330735128
chr3	153041400	153042400	0.1966284954212083
chr3	153041500	153042500	0.012512490199238292
chr3	153041600	153042600	0.3995187177456557
chr3	153041700	153042700	0.1792191483351374
chr3	153041800	153042800	-0.059067428534034384
chr3	153041900	153042900	-0.21517818224338847
chr3	153042000	153043000	-0.39286457575680056
chr3	153042100	153043100	-1.4420866749261239
chr3	153042200	153043200	-1.4714286256435
chr3	153042900	153043900	-0.9320853529436992
chr3	153043000	153044000	-0.3160467950488946
chr3	153043100	153044100	-0.03660191896653122
chr3	153043200	153044200	-0.14126354494285778
chr3	153043300	153044300	-0.09780905080216534
chr3	153043400	153044400	-0.3079686781444897
chr3	153043500	153044500	0.05463147401996366
chr3	153043600	153044600	0.032612040550638724
chr3	153043700	153044700	1.2597959787025679
chr3	153043800	153044800	1.006408869740546
chr3	153043900	153044900	1.0051360249682355
chr3	153044000	153045000	0.21649131633198296
chr3	153044100	153045100	-0.059494652509613576
chr3	153044200	153045200	0.2248532649899915
chr3	153044300	153045300	0.06012409665178312
chr3	153044400	153045400	0.2324317158672549
chr3	153044500	153045500	0.4491652035620449
chr3	153044600	153045600	0.2429101437976649
chr3	153044700	153045700	0.6669993459297444
chr3	153044800	153045800	0.0659023268740541
chr3	153044900	153045900	0.001948811652131501
chr3	153045000	153046000	0.07202943808838132
chr3	153045100	153046100	-0.14122121230594728
chr3	153045200	153046200	-0.14834616423287136
chr3	153045300	153046300	0.008734828817414365
chr3	153045400	153046400	0.32825933850195665
chr3	153045500	153046500	0.0503467373046894
chr3	153048100	153049100	-1.0170524057031851
chr3	153049300	153050300	0.6453657523329097
chr3	153049500	153050500	0.7727615996334576
chr3	153049600	153050600	0.3819623543343433
chr3	153049700	153050700	0.5376112680782079
chr3	153049800	153050800	0.3225381490019009
chr3	153049900	153050900	-0.1035258260692994
chr3	153050000	153051000	0.11999831459862807
chr3	153050100	153051100	-0.22484318052414448
chr3	153050200	153051200	0.7567845647956601
chr3	153050300	153051300	0.8484034765395585
chr3	153050400	153051400	0.5140118531250301
chr3	153050500	153051500	0.7814665381695205
chr3	153050600	153051600	0.7026694339865374
chr3	153050700	153051700	-0.17474445620065784
chr3	153050800	153051800	-0.4908497155264795
chr3	153050900	153051900	-0.05797059756966904
chr3	153051000	153052000	-0.5541605248020416
chr3	153051100	153052100	-0.1847027638435464
chr3	153051200	153052200	-0.3503647085883345
chr3	153051300	153052300	-0.4930111806967609
chr3	153051400	153052400	-0.1763892089481728
chr3	153051500	153052500	-0.4972118133191651
chr3	153051600	153052600	-0.18399848972143373
chr3	153051700	153052700	0.13620955360904047
chr3	153051800	153052800	0.4794275876872494
chr3	153051900	153052900	0.0187236580435901
chr3	153052000	153053000	0.03394374712035606
chr3	153052100	153053100	0.03145674740752509
chr3	153052200	153053200	-0.24512045979539984
chr3	153052300	153053300	-0.2884854896627227
chr3	153052400	153053400	0.012255119446462376
chr3	153052500	153053500	0.4595564359981997
chr3	153052600	153053600	0.6485809883917328
chr3	153052700	153053700	0.2918657105791642
chr3	153052800	153053800	0.2948814848297678
chr3	153052900	153053900	0.10309003245528214
chr3	153053000	153054000	0.005732696294357407
chr3	153053100	153054100	0.016528176082604932
chr3	153053200	153054200	0.057848887042094725
chr3	153053300	153054300	0.0903220705116696
chr3	153053400	153054400	-0.053804855315047466
chr3	153053500	153054500	-0.175811233971317
chr3	153053600	153054600	-0.493524020406749
chr3	153053700	153054700	0.004256239134842407
chr3	153053800	153054800	0.2289826672223293
chr3	153053900	153054900	0.8784319106314541
chr3	153054000	153055000	1.1792478057961824
chr3	153054100	153055100	1.3071032705650083
chr3	153056000	153057000	0.8546198280057649
chr3	153056100	153057100	0.7826232990777038
chr3	153056200	153057200	1.027219757566656
chr3	153056300	153057300	1.3543385737314182
chr3	153056400	153057400	0.8680292725545972
chr3	153056500	153057500	0.4459894943020405
chr3	153056600	153057600	0.2522868683650966
chr3	153056700	153057700	0.6900169746489904
chr3	153056800	153057800	0.4491008023397017
chr3	153056900	153057900	0.34741715471678514
chr3	153057000	153058000	0.9948686857167556
chr3	153057100	153058100	1.0475871433899724
chr3	153057200	153058200	1.5144363211709841
chr3	153057300	153058300	1.3747004885856189
chr3	153057400	153058400	2.153776493207014
chr3	153057500	153058500	1.5608122674609937
chr3	153057600	153058600	1.7289291575899022
chr3	153057700	153058700	1.7590880699579372
chr3	153057800	153058800	1.8404453763602973
chr3	153057900	153058900	1.5460494233025983
chr3	153058000	153059000	1.0180634015829797
chr3	153058100	153059100	0.8502245667980209
chr3	153058200	153059200	0.019206092128931655
chr3	153058300	153059300	-0.09549581915788301
chr3	153058400	153059400	-0.4360728190753659
chr3	153058500	153059500	0.007941241141901695
chr3	153058600	153059600	-0.4892302328946612
chr3	153058700	153059700	-0.28833039031573754
chr3	153058800	153059800	-0.12213146287928502
chr3	153058900	153059900	-0.3168763887798123
chr3	153059000	153060000	-0.037319890717579164
chr3	153059100	153060100	0.2987797311095772
chr3	153059200	153060200	0.5434512974449377
chr3	153059300	153060300	0.6622774137307796
chr3	153059400	153060400	0.6592866823720676
chr3	153060500	153061500	1.48899185110869
chr3	153060600	153061600	1.8915065606506627
chr3	153060700	153061700	1.6264039246468482
chr3	153060800	153061800	2.083633118980703
chr3	153060900	153061900	1.614605030004843
chr3	153061000	153062000	2.029569213246794
chr3	153062200	153063200	-0.43048246997820266
chr3	153062300	153063300	-0.7011221973148419
chr3	153062400	153063400	-0.4850673905508333
chr3	153062500	153063500	-0.4376656820599649
chr3	153062600	153063600	0.06698007579509746
chr3	153062700	153063700	0.5960088892873104
chr3	153062800	153063800	0.7768772924875009
chr3	153062900	153063900	1.6742357605172855
chr3	153063000	153064000	1.9041983820597306
chr3	153063100	153064100	1.88790623771092
chr3	153063200	153064200	2.7978750160608112
chr3	153063300	153064300	3.061761110576709
chr3	153064900	153065900	-0.6591234166394612
chr3	153065000	153066000	-0.5842309868271461
chr3	153065100	153066100	0.1312023107876048
chr3	153065400	153066400	0.3692212065351865
chr3	153065500	153066500	0.015555832762482616
chr3	153066600	153067600	0.8455625530904617
chr3	153066700	153067700	0.8116243332552752
chr3	153066800	153067800	1.0503388883675469
chr3	153066900	153067900	1.1748511201058347
chr3	153067000	153068000	1.5349391975514997
chr3	153067100	153068100	1.8791692661191377
chr3	153067200	153068200	2.2091592430938114
chr3	153067300	153068300	1.6270874294097133
chr3	153067400	153068400	1.3405075652238514
chr3	153067500	153068500	2.044204683262782
chr3	153067600	153068600	1.50812535451797
chr3	153067700	153068700	1.4502552368914627
chr3	153067800	153068800	1.4939863645486868
chr3	153067900	153068900	1.3690771384835256
chr3	153068000	153069000	1.3646466169010925
chr3	153068100	153069100	0.4206182245534276
chr3	153068200	153069200	0.4206979467515953
chr3	153069300	153070300	0.5441593184596918
chr3	153069400	153070400	0.17976699289009931
chr3	153069500	153070500	0.5265827921271294
chr3	153069600	153070600	0.1859633499611892
chr3	153070700	153071700	0.059981720911243076
chr3	153070800	153071800	-0.30865373264110463
chr3	153070900	153071900	0.01387579007660451
chr3	153071000	153072000	0.15814430814722305
chr3	153071100	153072100	-0.0005326295357151212
chr3	153071200	153072200	0.20948953233019627
chr3	153071300	153072300	0.9696773060454488
chr3	153071400	153072400	0.9297724170446874
chr3	153071500	153072500	0.6597441782667901
chr3	153071600	153072600	0.6841795968181524
chr3	153071700	153072700	1.5715649168752182
chr3	153071800	153072800	2.0390666161070947
chr3	153071900	153072900	2.095658339010107
chr3	153072000	153073000	2.143112871122351
chr3	153072100	153073100	1.9569003176564408
chr3	153072200	153073200	1.5864900554393602
chr3	153072300	153073300	0.8242479280524457
chr3	153072400	153073400	0.7262890586205355
chr3	153072500	153073500	0.8189177169082047
chr3	153072600	153073600	1.0274452147375959
chr3	153074400	153075400	0.6823604193016272
chr3	153074500	153075500	0.4692722887518225
chr3	153074600	153075600	0.4728687840349895
chr3	153074700	153075700	0.5318796502704164
chr3	153074800	153075800	-0.22269984997908332
chr3	153074900	153075900	0.32444283758752346
chr3	153075000	153076000	0.22087647708720645
chr3	153075100	153076100	0.33717571160286924
chr3	153075200	153076200	0.4532730281042578
chr3	153075300	153076300	1.3283855132268332
chr3	153075400	153076400	1.0280172053179673
chr3	153075500	153076500	1.2825770895029658
chr3	153075600	153076600	1.2227239902047164
chr3	153075700	153076700	1.336022554399812
chr3	153075800	153076800	1.6736860014206731
chr3	153075900	153076900	1.2749536106478871
chr3	153076000	153077000	0.9156242744389007
chr3	153076100	153077100	1.1823951701206683
chr3	153076200	153077200	0.9098404742082059
chr3	153076300	153077300	0.19200814430141447
chr3	153076400	153077400	0.3650070608288342
chr3	153076500	153077500	0.459611921421007
chr3	153076600	153077600	0.6883219854561708
chr3	153076700	153077700	0.4458975553624756
chr3	153076800	153077800	0.10052211583810254
chr3	153076900	153077900	0.044802851796243534
chr3	153077000	153078000	0.2087676276361584
chr3	153077100	153078100	-0.4256911082932596
chr3	153077200	153078200	-0.13312775649073602
chr3	153077300	153078300	0.26041265869368
chr3	153077400	153078400	0.7874256016060719
chr3	153077500	153078500	0.16089075827949678
chr3	153077600	153078600	-0.03221538013796595
chr3	153077700	153078700	0.05733717145189528
chr3	153077800	153078800	0.24973200552114685
chr3	153077900	153078900	0.979720955189822
chr3	153078000	153079000	1.7573381210449066
chr3	153078100	153079100	1.3680164192051203
chr3	153078200	153079200	0.8359891474815563
chr3	153078300	153079300	0.6757239878187689
chr3	153078400	153079400	0.07515250609390968
chr3	153078500	153079500	0.4613941629760028
chr3	153078600	153079600	1.0062670897401451
chr3	153078700	153079700	0.8636878616729108
chr3	153078800	153079800	0.19759074891627687
chr3	153078900	153079900	-0.2488204465801616
chr3	153079000	153080000	-0.8500734683869943
chr3	153079100	153080100	-0.17199671544899287
chr3	153079200	153080200	0.5557129156978577
chr3	153079300	153080300	0.7400773429261219
chr3	153079400	153080400	0.6642805194500739
chr3	153079500	153080500	0.7967761163704653
chr3	153079600	153080600	0.1936903387055059
chr3	153079700	153080700	0.13850167452429593
chr3	153079800	153080800	0.7399556030042866
chr3	153079900	153080900	0.44758332687898666
chr3	153080000	153081000	0.5602337096448169
chr3	153080100	153081100	0.680411413863381
chr3	153080800	153081800	-0.2006802645301464
chr3	153080900	153081900	-0.12746270827037112
chr3	153081000	153082000	-0.5731194472528264
chr3	153081100	153082100	-0.5480327597512772
chr3	153081200	153082200	-0.1625495576669052
chr3	153081300	153082300	0.19482646425793526
chr3	153081400	153082400	0.35795391618747
chr3	153081500	153082500	0.5636854909027534
chr3	153081600	153082600	0.4841771266811176
chr3	153081700	153082700	0.018597876518630763
chr3	153081800	153082800	-0.17716787062490985
chr3	153081900	153082900	-0.2233935970327444
chr3	153082000	153083000	0.23488475482401622
chr3	153082100	153083100	0.5363841645212636
chr3	153082200	153083200	-0.11230698912198216
chr3	153082300	153083300	-0.3212659983677827
chr3	153082400	153083400	-0.2844307744161124
chr3	153082500	153083500	-0.03746236003153393
chr3	153082600	153083600	0.3124835716207107
chr3	153082700	153083700	0.7328827686339185
chr3	153082800	153083800	0.8188604726559503
chr3	153082900	153083900	-0.029932247215674782
chr3	153083000	153084000	-0.185189853187725
chr3	153083100	153084100	-0.8793686499476759
chr3	153083200	153084200	-0.11135207992537874
chr3	153083300	153084300	0.0953191275512204
chr3	153083400	153084400	0.5194123167647353
chr3	153083500	153084500	0.5584693587301501
chr3	153083600	153084600	0.4597617314496072
chr3	153083700	153084700	0.195474519713349
chr3	153083800	153084800	-0.4565981974308389
chr3	153083900	153084900	0.16927533293236638
chr3	153084000	153085000	0.25831962782724
chr3	153084100	153085100	0.6793273428711871
chr3	153084200	153085200	0.7775899530584324
chr3	153084300	153085300	0.8351102502891262
chr3	153084400	153085400	0.4323502146781548
chr3	153084500	153085500	0.7848330107045682
chr3	153084600	153085600	0.7176977544299936
chr3	153084700	153085700	1.5866662633209268
chr3	153084800	153085800	2.3055934436118624
chr3	153084900	153085900	2.4617156398940274
chr3	153085000	153086000	2.7576092161388144
chr3	153085100	153086100	2.9998811294807446
chr3	153085200	153086200	2.566054776623351
chr3	153085300	153086300	2.026905596229105
chr3	153085400	153086400	1.8053307857727456
chr3	153085500	153086500	1.3560422154409075
chr3	153085600	153086600	1.2799787174114992
chr3	153085700	153086700	0.6854359684417937
chr3	153085800	153086800	0.4801748921157162
chr3	153085900	153086900	0.26142392706977496
chr3	153086000	153087000	-0.25387011864928577
chr3	153086100	153087100	-0.3995198216369895
chr3	153086200	153087200	-0.5443687188268177
chr3	153086300	153087300	-0.11878273267776265
chr3	153086400	153087400	0.11792302851973033
chr3	153086500	153087500	0.10281778345337153
chr3	153086600	153087600	0.06855074477933447
chr3	153086700	153087700	-0.11454498466104318
chr3	153086800	153087800	-0.0599948864566503
chr3	153086900	153087900	0.3427435516896757
chr3	153087000	153088000	0.8072704196858499
chr3	153087100	153088100	-0.24961268253550026
chr3	153087200	153088200	0.1801856936292905
chr3	153087300	153088300	0.4156026452936006
chr3	153087400	153088400	0.6664336569342755
chr3	153087500	153088500	0.8270159460629108
chr3	153087600	153088600	0.5914208783316287
chr3	153087700	153088700	0.7701405825566422
chr3	153087800	153088800	0.7727282387295057
chr3	153087900	153088900	0.0923214365790711
chr3	153088000	153089000	0.42233342297713855
chr3	153088100	153089100	0.6150258765510782
chr3	153088200	153089200	0.4022528459919969
chr3	153088300	153089300	0.6747816596143895
chr3	153088400	153089400	0.5652012731406459
chr3	153088500	153089500	0.4012205717411617
chr3	153088600	153089600	0.7898407486613485
chr3	153088700	153089700	1.1532799613558429
chr3	153088800	153089800	0.6666518541722385
chr3	153088900	153089900	1.390018176452376
chr3	153089000	153090000	0.7138123065492099
chr3	153089100	153090100	1.4440987191831909
chr3	153090200	153091200	1.167667021384227
chr3	153090300	153091300	0.8151301713462387
chr3	153090400	153091400	0.9849628870338468
chr3	153090500	153091500	1.0463024191294577
chr3	153090600	153091600	1.0829862889253523
chr3	153090700	153091700	1.1510518207245704
chr3	153090800	153091800	0.1781313373091774
chr3	153090900	153091900	0.006398629531704855
chr3	153091000	153092000	-0.1849820678537118
chr3	153091100	153092100	-0.011298042622920706
chr3	153091200	153092200	0.6886685750234162
chr3	153091300	153092300	1.2952540822098049
chr3	153091400	153092400	1.108539009310888
chr3	153091500	153092500	1.3689242090584468
chr3	153091600	153092600	1.3496304644842323
chr3	153091700	153092700	1.0263510243693539
chr3	153091800	153092800	2.21553735009947
chr3	153091900	153092900	2.2970675706703867
chr3	153092000	153093000	2.1951137420620426
chr3	153092100	153093100	2.567307023407789
chr3	153092200	153093200	1.2275629277014235
chr3	153092300	153093300	0.08481636750231755
chr3	153092400	153093400	0.39795628125376736
chr3	153092500	153093500	0.769510207249005
chr3	153092600	153093600	0.7666565210591513
chr3	153092700	153093700	0.010081658517235885
chr3	153092800	153093800	-0.3849309784735296
chr3	153092900	153093900	-0.07695004232932548
chr3	153093000	153094000	0.2234022037203327
chr3	153093100	153094100	-0.11967407217353646
chr3	153093200	153094200	0.32916258403274995
chr3	153093300	153094300	1.2431458157790167
chr3	153093400	153094400	1.3289016171808918
chr3	153093500	153094500	0.7608079235437867
chr3	153093600	153094600	0.8937545356766151
chr3	153093700	153094700	1.8229973881952264
chr3	153093800	153094800	1.3555143074002411
chr3	153093900	153094900	1.6615015231965091
chr3	153094000	153095000	1.2722678732452544
chr3	153094100	153095100	1.4755636909463332
chr3	153094200	153095200	1.8807105033860096
chr3	153094300	153095300	1.3838301681300575
chr3	153094400	153095400	1.1401635847839506
chr3	153094500	153095500	1.2636536860732464
chr3	153094600	153095600	0.9256480576162888
chr3	153094700	153095700	0.8797208641423714
chr3	153094800	153095800	1.3115329721032924
chr3	153094900	153095900	1.203724691922527
chr3	153095000	153096000	1.877026040517872
chr3	153095100	153096100	1.88070980345916
chr3	153095200	153096200	2.1309497612339308
chr3	153095300	153096300	3.0111821376323773
chr3	153095400	153096400	3.348502098099685
chr3	153095500	153096500	3.097077965416145
chr3	153095600	153096600	3.3308995672776054
chr3	153095700	153096700	2.55717303245497
chr3	153095800	153096800	2.2207871279488645
chr3	153095900	153096900	1.6099681756204842
chr3	153096000	153097000	1.1383853603616354
chr3	153096100	153097100	0.8298875273734352
chr3	153096200	153097200	0.22412911431205326
chr3	153096300	153097300	-0.380952259418242
chr3	153096400	153097400	-0.9053097552834424
chr3	153096500	153097500	-0.8200162870177188
chr3	153096600	153097600	-0.9964410533648876
chr3	153096700	153097700	-0.6444725699907579
chr3	153096800	153097800	-0.44710901374879775
chr3	153096900	153097900	0.03252733106078741
chr3	153097000	153098000	0.13869321036820403
chr3	153097100	153098100	-0.13312858495304294
chr3	153097200	153098200	-0.007444672914448769
chr3	153097300	153098300	-0.4728018012143576
chr3	153097400	153098400	-0.2777305219797119
chr3	153097500	153098500	-0.8590925494031273
chr3	153097600	153098600	-1.0038358380584254
chr3	153097700	153098700	-0.679694182645026
chr3	153097800	153098800	-0.5084369685862821
chr3	153097900	153098900	-0.6371448535235222
chr3	153098000	153099000	-0.2724644083625892
chr3	153098100	153099100	-0.22483108411028002
chr3	153098200	153099200	-0.2400531442259597
chr3	153098300	153099300	0.2266246219712255
chr3	153098400	153099400	0.09948223867318808
chr3	153098500	153099500	1.171997394956894
chr3	153098600	153099600	1.357470670869526
chr3	153098700	153099700	1.201656191607715
chr3	153099800	153100800	2.7967295452783296
chr3	153099900	153100900	2.513859324218957
chr3	153100000	153101000	2.089267154185802
chr3	153100100	153101100	1.6986819061663154
chr3	153100200	153101200	1.4356868682478707
chr3	153100300	153101300	0.6554277349820163
chr3	153100400	153101400	0.6878629750134941
chr3	153100500	153101500	-0.06050655769548172
chr3	153100600	153101600	0.051828686943659816
chr3	153101500	153102500	0.5349124982767082
chr3	153101700	153102700	0.8209792445186945
chr3	153101800	153102800	1.2005715908880512
chr3	153101900	153102900	0.7148952778025353
chr3	153102000	153103000	0.46206237946803314
chr3	153102100	153103100	0.5032456047120315
chr3	153102200	153103200	0.7494391334108064
chr3	153104700	153105700	-0.8564194504431837
chr3	153104800	153105800	-0.2153583991801877
chr3	153104900	153105900	0.15746282840209627
chr3	153105000	153106000	0.5122731107538199
chr3	153105100	153106100	0.6423872067405125
chr3	153105200	153106200	0.7311015381919707
chr3	153105300	153106300	0.7163847860790772
chr3	153105400	153106400	0.4705514224295802
chr3	153105500	153106500	-0.09465258681315024
chr3	153105600	153106600	0.2345887599240874
chr3	153105700	153106700	1.3896376454879205
chr3	153105800	153106800	1.2555092010210045
chr3	153107600	153108600	0.09285078813473116
chr3	153107700	153108700	0.8478374430178086
chr3	153107800	153108800	1.190679186343155
chr3	153107900	153108900	2.1339574583167567
chr3	153108000	153109000	2.3664315262546363
chr3	153108100	153109100	2.4855013792096114
chr3	153108200	153109200	3.3158168143991937
chr3	153108300	153109300	3.1998122320829148
chr3	153108400	153109400	3.3270000535538955
chr3	153108500	153109500	3.731075304736049
chr3	153108600	153109600	3.5638814820519373
chr3	153108700	153109700	2.658823893658138
chr3	153108800	153109800	1.9398616267390785
chr3	153108900	153109900	1.1022337737958254
chr3	153109000	153110000	1.2633521994916208
chr3	153109100	153110100	1.4222585748902303
chr3	153109200	153110200	0.13256215594722046
chr3	153109300	153110300	0.4762110676645373
chr3	153109400	153110400	0.29507199449003785
chr3	153109500	153110500	-0.08883255986826923
chr3	153114800	153115800	1.4527351338564631
chr3	153114900	153115900	0.8340815610672528
chr3	153115000	153116000	0.6941527802130428
chr3	153115100	153116100	0.19997829697911704
chr3	153115200	153116200	0.2428674313333369
chr3	153115300	153116300	0.2310549195180545
chr3	153115400	153116400	0.6599744603813185
chr3	153115500	153116500	0.21706427244230567
chr3	153115600	153116600	-0.5760986749183836
chr3	153115700	153116700	-0.9692079728933164
chr3	153115800	153116800	-1.3004837337390072
chr3	153115900	153116900	-1.2637655938230488
chr3	153116000	153117000	-1.192629492081719
chr3	153116100	153117100	-0.7332718791589199
chr3	153116200	153117200	-0.6513454457960701
chr3	153116300	153117300	-0.7470210015639296
chr3	153116400	153117400	-1.4484986414389465
chr3	153116500	153117500	-0.8817497572827375
chr3	153116600	153117600	-0.2835441931222789
chr3	153116700	153117700	0.2267318624248679
chr3	153116800	153117800	0.5075821515372965
chr3	153117500	153118500	0.3148235259982857
chr3	153117600	153118600	0.08410957092575665
chr3	153117700	153118700	-0.3120824413266056
chr3	153117800	153118800	-0.1636829792415478
chr3	153117900	153118900	-0.5802017526081359
chr3	153118000	153119000	-0.22872992863162703
chr3	153118100	153119100	-0.5747870906926289
chr3	153118200	153119200	0.038629808846423294
chr3	153118300	153119300	0.4492203871251431
chr3	153118400	153119400	0.26409289352739795
chr3	153118500	153119500	0.2687655705845745
chr3	153118600	153119600	0.5784601239652365
chr3	153118700	153119700	0.97860756710375
chr3	153118800	153119800	0.7128422948353189
chr3	153118900	153119900	0.6822833808141424
chr3	153119000	153120000	0.7630813374073678
chr3	153119100	153120100	1.0213066542229616
chr3	153119200	153120200	0.6740388874116966
chr3	153120300	153121300	0.9739034627621616
chr3	153120400	153121400	0.9163343910851928
chr3	153120500	153121500	0.8236558622131547
chr3	153120600	153121600	1.0068777493386982
chr3	153120700	153121700	0.6469263110591872
chr3	153120800	153121800	0.2986485811596049
chr3	153120900	153121900	1.2211299581821409
chr3	153121000	153122000	1.1279045562308976
chr3	153121100	153122100	1.2618878038202264
chr3	153121200	153122200	0.8136398739388956
chr3	153121300	153122300	0.5972629396112761
chr3	153121400	153122400	0.18015465579954512
chr3	153121500	153122500	-0.4969578745682455
chr3	153121600	153122600	-0.6642261130088255
chr3	153121700	153122700	-0.4317543238302841
chr3	153121800	153122800	-0.01776016957109303
chr3	153121900	153122900	-0.5415439645964616
chr3	153122000	153123000	-0.6878899654074135
chr3	153122100	153123100	0.17808173587970993
chr3	153122200	153123200	0.5331443673101033
chr3	153122300	153123300	0.9152018665738308
chr3	153123900	153124900	-0.07387707603823421
chr3	153125000	153126000	0.7389282840393168
chr3	153125100	153126100	-0.12507341491497082
chr3	153125200	153126200	-0.2663775276989563
chr3	153126300	153127300	0.5454749667264855
chr3	153126400	153127400	0.11994455164259213
chr3	153126500	153127500	0.3312283930849474
chr3	153126600	153127600	1.0923659007671105
chr3	153126700	153127700	0.5414925900679552
chr3	153126800	153127800	0.08002558578085807
chr3	153126900	153127900	0.5484613549643591
chr3	153127000	153128000	-0.16506444028975895
chr3	153127100	153128100	-0.23396600724290675
chr3	153127200	153128200	-1.1273333533578265
chr3	153127300	153128300	-1.7411016541559856
chr3	153127400	153128400	-1.6756277172897565
chr3	153127500	153128500	-2.012271513773265
chr3	153127600	153128600	-1.912821752938352
chr3	153127700	153128700	-1.49433115018866
chr3	153127800	153128800	-1.6952563814960595
chr3	153127900	153128900	-1.9376836281106693
chr3	153128000	153129000	-1.2379280807082316
chr3	153128100	153129100	-0.28728491337697715
chr3	153128200	153129200	0.3493002066534832
chr3	153128300	153129300	0.04362846583600178
chr3	153128400	153129400	0.1753804369335254
chr3	153128500	153129500	0.4127875765737943
chr3	153128600	153129600	1.2167489846853317
chr3	153128700	153129700	1.7565949363172169
chr3	153128800	153129800	2.2805074788420763
chr3	153128900	153129900	1.902713344335332
chr3	153129000	153130000	1.5230377495812246
chr3	153129100	153130100	0.5241565363930969
chr3	153129200	153130200	0.2898144739037673
chr3	153129300	153130300	0.9186078986999217
chr3	153129400	153130400	1.4482556375779312
chr3	153129500	153130500	0.8355235738386073
chr3	153129600	153130600	-0.05988658493683315
chr3	153129700	153130700	-0.3709651023279271
chr3	153129800	153130800	0.17899758015386605
chr3	153129900	153130900	1.1138105275348795
chr3	153130000	153131000	1.3387667390572544
chr3	153130100	153131100	1.2929341271617152
chr3	153130200	153131200	1.859266836748864
chr3	153134100	153135100	1.1525122207954064
chr3	153134200	153135200	0.7538579778654295
chr3	153134300	153135300	0.3732781626480335
chr3	153134400	153135400	0.7755168237748586
chr3	153134500	153135500	0.501786356911517
chr3	153134600	153135600	0.4868221257328306
chr3	153134700	153135700	0.011173035172572688
chr3	153134800	153135800	0.36994523955500974
chr3	153134900	153135900	0.025959786062857943
chr3	153135000	153136000	-0.26480764032332715
chr3	153135100	153136100	-0.08594388254043557
chr3	153135200	153136200	0.19157603173188886
chr3	153135300	153136300	1.3654063964510357
chr3	153135400	153136400	1.2180966614059203
chr3	153135500	153136500	1.3020259898425446
chr3	153135600	153136600	1.3755040040124924
chr3	153135700	153136700	1.0963907713240342
chr3	153135800	153136800	0.4634464304580317
chr3	153135900	153136900	0.8914306876243983
chr3	153136000	153137000	1.009382605403372
chr3	153136100	153137100	0.9819617079853492
chr3	153136200	153137200	1.4292627139623502
chr3	153136300	153137300	1.1401250690321652
chr3	153136400	153137400	1.0460747718341197
chr3	153136500	153137500	1.3985018369679774
chr3	153137600	153138600	0.967400628198342
chr3	153137700	153138700	0.8814388733543999
chr3	153137800	153138800	1.3464019627796304
chr3	153137900	153138900	1.7518413987585597
chr3	153138000	153139000	2.4271376171335497
chr3	153138100	153139100	1.9528854816312784
chr3	153138200	153139200	0.8786783082302428
chr3	153138300	153139300	0.6418411536843612
chr3	153138400	153139400	0.8044538658918435
chr3	153138500	153139500	0.8908275746376816
chr3	153138600	153139600	0.4145062719259279
chr3	153138700	153139700	0.028403184855260482
chr3	153138800	153139800	-0.1934100405221736
chr3	153138900	153139900	-0.14694455213109658
chr3	153139000	153140000	-0.4438715181518065
chr3	153139100	153140100	-0.20329471342224376
chr3	153140400	153141400	1.0544333873441079
chr3	153141400	153142400	1.016135832530377
chr3	153141500	153142500	0.9658565104882864
chr3	153141600	153142600	0.8613593339393736
chr3	153141700	153142700	0.4006784048175904
chr3	153141800	153142800	-0.2470395623665313
chr3	153141900	153142900	-0.2958625287098608
chr3	153142000	153143000	-0.16866218395054663
chr3	153142100	153143100	0.22036679181890464
chr3	153142200	153143200	0.5539514378794677
chr3	153142300	153143300	-0.1510908655350037
chr3	153142400	153143400	-0.5775991024054601
chr3	153142500	153143500	-0.4510549054463598
chr3	153142600	153143600	-0.4897989764726469
chr3	153142700	153143700	-0.34292878068569804
chr3	153142800	153143800	0.3843094383688056
chr3	153142900	153143900	0.8762408343864737
chr3	153143000	153144000	1.440424565080309
chr3	153143100	153144100	0.9789484574049464
chr3	153143200	153144200	1.5199401233138865
chr3	153143300	153144300	2.400249437045039
chr3	153143400	153144400	2.695562461074687
chr3	153143500	153144500	2.731718698741964
chr3	153143600	153144600	2.821626564509045
chr3	153143700	153144700	2.6804372427436958
chr3	153143800	153144800	2.1818388167556426
chr3	153143900	153144900	2.0701363956969367
chr3	153144000	153145000	1.4640356496751181
chr3	153144100	153145100	1.938571924897932
chr3	153144200	153145200	1.4632477159465769
chr3	153144300	153145300	1.0539616551296789
chr3	153144400	153145400	1.2185999387655602
chr3	153144500	153145500	1.3093574482714918
chr3	153144600	153145600	1.6835219782711637
chr3	153144700	153145700	1.8843150696938118
chr3	153144800	153145800	2.3250934619067385
chr3	153144900	153145900	1.930276254658208
chr3	153145000	153146000	2.113132909682423
chr3	153145100	153146100	2.113955000012176
chr3	153145200	153146200	1.9284026138021764
chr3	153145300	153146300	2.172831435140335
chr3	153145400	153146400	1.6839040886255954
chr3	153146200	153147200	-0.4200205596705375
chr3	153146300	153147300	-0.00944961986867241
chr3	153146400	153147400	0.15678324537908878
chr3	153146500	153147500	0.1194354420322705
chr3	153146600	153147600	0.2691272514672917
chr3	153146700	153147700	0.4271203627351416
chr3	153146800	153147800	1.0372476889143238
chr3	153146900	153147900	1.0080726084356313
chr3	153147000	153148000	1.5163685001890745
chr3	153147100	153148100	1.2519605969066794
chr3	153147200	153148200	0.7768118235318772
chr3	153147300	153148300	0.1663604894156349
chr3	153147400	153148400	0.3472879727494849
chr3	153147500	153148500	0.39770480805705294
chr3	153147600	153148600	0.6371676027895724
chr3	153147700	153148700	0.7135064935745467
chr3	153147800	153148800	0.6223520246255807
chr3	153147900	153148900	0.5626339265618109
chr3	153148000	153149000	0.6967524124314031
chr3	153148100	153149100	0.6216991986608895
chr3	153148200	153149200	1.0251135075002902
chr3	153148300	153149300	1.619944683169453
chr3	153148400	153149400	2.3452801278387727
chr3	153148500	153149500	2.526015809506482
chr3	153148600	153149600	2.5996712890829907
chr3	153148700	153149700	2.626609302962797
chr3	153148800	153149800	2.604707976232576
chr3	153148900	153149900	3.111723925891194
chr3	153149000	153150000	3.182014524986886
chr3	153149100	153150100	3.0779684616256566
chr3	153149200	153150200	3.3040472832975536
chr3	153149300	153150300	3.2223151554028577
chr3	153149400	153150400	1.7868150738257669
chr3	153149500	153150500	1.412747223147585
chr3	153149600	153150600	1.0302381250745491
chr3	153149700	153150700	0.7849096603376503
chr3	153149800	153150800	0.9257401247028386
chr3	153149900	153150900	0.19907384615879206
chr3	153150000	153151000	-0.5745877806732763
chr3	153150100	153151100	-1.151677831356197
chr3	153150200	153151200	-1.088866296447052
chr3	153150300	153151300	-1.160542696871979
chr3	153150400	153151400	-0.6990864968904882
chr3	153150500	153151500	-0.0531409785179397
chr3	153150600	153151600	0.37121877403782266
chr3	153150700	153151700	-0.1885177616287544
chr3	153150800	153151800	-0.6273968692225139
chr3	153150900	153151900	-0.5343284566034024
chr3	153151000	153152000	0.14634426654866103
chr3	153151100	153152100	0.7229694053698016
chr3	153151800	153152800	1.008376378220944
chr3	153151900	153152900	1.2520704132171088
chr3	153152000	153153000	0.8426326877564951
chr3	153152100	153153100	0.16977191491661595
chr3	153152200	153153200	0.05143697293590919
chr3	153152300	153153300	-0.047811284034187634
chr3	153152400	153153400	-0.4929345413708962
chr3	153152500	153153500	-0.07544748731614381
chr3	153152600	153153600	-0.4940961147486359
chr3	153152700	153153700	-1.3867960853782662
chr3	153152800	153153800	-1.2005567732702596
chr3	153152900	153153900	-1.947396712302008
chr3	153153000	153154000	-2.0086053943660422
chr3	153153100	153154100	-1.6655671475708105
chr3	153153200	153154200	-2.0184085094311053
chr3	153153300	153154300	-1.9250341025845867
chr3	153153400	153154400	-1.6278347551761618
chr3	153153500	153154500	-2.8127971104028333
chr3	153153600	153154600	-2.246567437257469
chr3	153153700	153154700	-2.1429917145466573
chr3	153153800	153154800	-3.6075947457548696
chr3	153153900	153154900	-3.131663821050509
chr3	153154000	153155000	-2.7738145912027963
chr3	153154100	153155100	-2.684155898291851
chr3	153154200	153155200	-2.3289116570496846
chr3	153154300	153155300	-3.668764540308607
chr3	153154400	153155400	-3.721639610301234
chr3	153154500	153155500	-3.3789895145942497
chr3	153154600	153155600	-3.4941917460399945
chr3	153154700	153155700	-3.928091843197766
chr3	153154800	153155800	-2.9688509805425336
chr3	153154900	153155900	-2.8612068492822744
chr3	153155000	153156000	-2.926553776775648
chr3	153155100	153156100	-2.9113810556239024
chr3	153155200	153156200	-3.3985582438749717
chr3	153155700	153156700	0.2640483296104654
chr3	153155800	153156800	1.0784688938263465
chr3	153155900	153156900	1.6949232501611686
chr3	153156000	153157000	1.8680485562318514
chr3	153156100	153157100	2.112210716452484
chr3	153156200	153157200	2.2147225846010765
chr3	153156300	153157300	1.85610158085632
chr3	153156400	153157400	1.781668391428914
chr3	153156500	153157500	2.0988195622831745
chr3	153156600	153157600	2.5057078489260483
chr3	153156700	153157700	3.0942319683000292
chr3	153156800	153157800	2.645362730648171
chr3	153156900	153157900	2.3463645886162894
chr3	153157000	153158000	2.8146775353816746
chr3	153157100	153158100	2.567469385640808
chr3	153157200	153158200	2.2956844278539066
chr3	153157300	153158300	2.5126560070378696
chr3	153157400	153158400	2.952362473376189
chr3	153157500	153158500	3.33332607478806
chr3	153157600	153158600	3.4662223453315963
chr3	153157700	153158700	3.0177776768166362
chr3	153157800	153158800	3.109978489212124
chr3	153157900	153158900	3.000616509553925
chr3	153158000	153159000	2.5305577511093325
chr3	153158100	153159100	2.5671423133142346
chr3	153158200	153159200	2.9574690782041464
chr3	153158300	153159300	3.3901334205092684
chr3	153158400	153159400	2.822213447788084
chr3	153158500	153159500	2.8855892962715743
chr3	153158600	153159600	2.9288038299049406
chr3	153158700	153159700	2.4918669519753442
chr3	153158800	153159800	2.1966044032084944
chr3	153158900	153159900	1.9099457499294068
chr3	153159000	153160000	2.011909041798535
chr3	153159100	153160100	2.0767470629517866
chr3	153159200	153160200	1.251831550688397
chr3	153159300	153160300	1.215670704598966
chr3	153159400	153160400	1.256670900010528
chr3	153159500	153160500	1.5596907778223914
chr3	153159600	153160600	1.8375057895781275
chr3	153159700	153160700	2.7004790181395104
chr3	153159800	153160800	3.3089185220087267
chr3	153159900	153160900	3.930310615767188
chr3	153160000	153161000	3.6629174350009386
chr3	153160100	153161100	3.4152686068606632
chr3	153160200	153161200	3.6478509633394
chr3	153160300	153161300	3.2117431197240918
chr3	153160400	153161400	3.3899444036986703
chr3	153160500	153161500	2.846662704301142
chr3	153160600	153161600	2.2234511131945567
chr3	153160700	153161700	1.9376696165142688
chr3	153160800	153161800	1.4271553284669318
chr3	153160900	153161900	1.1708956308606735
chr3	153161000	153162000	1.3353217380448041
chr3	153161100	153162100	1.1951540649164512
chr3	153161200	153162200	1.9255344132455263
chr3	153161300	153162300	1.6035332012037335
chr3	153161400	153162400	1.7158491945724763
chr3	153161500	153162500	1.9794290107490948
chr3	153161600	153162600	2.1918218382689862
chr3	153161700	153162700	2.3974112358367243
chr3	153161800	153162800	3.246522564201305
chr3	153161900	153162900	4.1773184691702046
chr3	153162000	153163000	4.880022866362997
chr3	153162100	153163100	6.048655969116868
chr3	153162200	153163200	6.552170178384321
chr3	153162300	153163300	7.476785983662305
chr3	153162400	153163400	7.298846000519089
chr3	153162500	153163500	6.7318344884815975
chr3	153162600	153163600	6.612534500055496
chr3	153163700	153164700	0.6757421941410536
chr3	153163800	153164800	0.8790756203019245
chr3	153163900	153164900	0.5256146031774783
chr3	153164000	153165000	0.4179764055649411
chr3	153164100	153165100	0.39819007471053935
chr3	153164200	153165200	0.038418636504401985
chr3	153164300	153165300	0.15006052626142732
chr3	153164400	153165400	0.3710140835894015
chr3	153164500	153165500	0.20334524891263847
chr3	153164600	153165600	1.0317306732086988
chr3	153164700	153165700	0.8813214047200634
chr3	153164800	153165800	0.8816110356577261
chr3	153164900	153165900	1.188909254950567
chr3	153165000	153166000	1.7122424318112752
chr3	153165100	153166100	2.093135362280649
chr3	153165200	153166200	1.8745950599270689
chr3	153165300	153166300	1.7154314140559561
chr3	153165400	153166400	1.5763390578527634
chr3	153165500	153166500	1.3162210097037204
chr3	153165600	153166600	0.5877493862443306
chr3	153165700	153166700	0.3553239387968243
chr3	153165800	153166800	-0.045219731889239084
chr3	153165900	153166900	-0.3391793508748324
chr3	153166000	153167000	-0.7596188324887141
chr3	153166100	153167100	-1.1226319298666745
chr3	153166200	153167200	-0.9994936998265184
chr3	153166300	153167300	-0.9962216999702176
chr3	153166400	153167400	-1.5390859293064394
chr3	153166500	153167500	-0.9727400461222544
chr3	153166600	153167600	-0.4714342638766234
chr3	153166700	153167700	-0.5058420473964088
chr3	153166800	153167800	-0.3100964495096563
chr3	153166900	153167900	0.03706661541578552
chr3	153167000	153168000	-0.4378963945032869
chr3	153167100	153168100	-0.26719612447390223
chr3	153167200	153168200	-0.10202205291434906
chr3	153167300	153168300	-0.2773017990569293
chr3	153167400	153168400	-0.3834778765854228
chr3	153167500	153168500	-0.7234500788833713
chr3	153167600	153168600	-1.6520484343569657
chr3	153167700	153168700	-1.4934330322087117
chr3	153167800	153168800	-1.2860825651668917
chr3	153167900	153168900	-1.1855416264830598
chr3	153168000	153169000	-0.7241511358015909
chr3	153168100	153169100	-0.481475218573007
chr3	153168200	153169200	-0.7624336039394399
chr3	153168300	153169300	-0.595968535938585
chr3	153168400	153169400	-0.17110012776645495
chr3	153168500	153169500	0.06542102695182705
chr3	153168600	153169600	0.7575194635704484
chr3	153168700	153169700	0.6052101138141851
chr3	153168800	153169800	0.4389851168373465
chr3	153168900	153169900	0.3746925079142368
chr3	153169000	153170000	0.2016000214899252
chr3	153169100	153170100	0.2290721166672359
chr3	153169200	153170200	0.6030823759199012
chr3	153169300	153170300	0.12469495028152662
chr3	153169400	153170400	0.2281223317508365
chr3	153169500	153170500	0.3079087393391912
chr3	153169600	153170600	0.035764418644226546
chr3	153169700	153170700	0.5086011069395601
chr3	153169800	153170800	0.2365075046803417
chr3	153169900	153170900	-0.13398176134290354
chr3	153170000	153171000	-0.18716544393216408
chr3	153170100	153171100	-0.5194788343248193
chr3	153170200	153171200	-0.7433246788491951
chr3	153170300	153171300	-0.18069370961898507
chr3	153170400	153171400	-0.5406018803813551
chr3	153170500	153171500	-0.4390232784579667
chr3	153170600	153171600	-0.10959285660549097
chr3	153170700	153171700	-0.3062874606478841
chr3	153170800	153171800	-0.11346265336846607
chr3	153170900	153171900	0.9724094541410432
chr3	153171000	153172000	1.1454512964534922
chr3	153171100	153172100	0.25674386736948074
chr3	153171200	153172200	0.4537148447193471
chr3	153171300	153172300	0.257038071984246
chr3	153171400	153172400	-0.08905591896883605
chr3	153171500	153172500	-0.17456605318104462
chr3	153171600	153172600	-0.2481427464675039
chr3	153171700	153172700	-0.22901037112084185
chr3	153171800	153172800	0.26624007283585205
chr3	153171900	153172900	-0.10392475332562012
chr3	153172000	153173000	-0.19338712656090518
chr3	153172100	153173100	0.4344553047145982
chr3	153172200	153173200	0.8511115652699045
chr3	153172300	153173300	1.0174032998008358
chr3	153172400	153173400	1.176859167766754
chr3	153172500	153173500	1.127780433023863
chr3	153172600	153173600	1.8721842686183683
chr3	153172700	153173700	2.041459783102052
chr3	153172800	153173800	1.9126706936889881
chr3	153172900	153173900	1.1765767187298817
chr3	153173000	153174000	1.5057065120087498
chr3	153173100	153174100	1.0775682899038517
chr3	153173200	153174200	0.8255848404340501
chr3	153173500	153174500	1.0741516326805838
chr3	153173600	153174600	0.3707406273809707
chr3	153173700	153174700	-0.033373954118996504
chr3	153173800	153174800	-0.008014084469052241
chr3	153174200	153175200	1.2856016579164211
chr3	153174300	153175300	0.9553800542289268
chr3	153174400	153175400	0.8840362260314891
chr3	153174500	153175500	0.3679067450892196
chr3	153174600	153175600	0.6439094023649774
chr3	153174700	153175700	0.6099799208208263
chr3	153174800	153175800	0.4930113392223227
chr3	153174900	153175900	0.431174717116206
chr3	153175000	153176000	0.870735497301674
chr3	153175100	153176100	0.794274091139432
chr3	153175200	153176200	0.4703701295232182
chr3	153175300	153176300	0.7059645754273984
chr3	153175400	153176400	0.6956805362398638
chr3	153175500	153176500	1.1665203679149927
chr3	153175600	153176600	1.4019627149208929
chr3	153175700	153176700	1.5705342534255544
chr3	153175800	153176800	1.7611350914976345
chr3	153175900	153176900	1.3635820746389342
chr3	153176000	153177000	1.2258750563302436
chr3	153176100	153177100	0.8198477603606745
chr3	153176200	153177200	0.9200849724352456
chr3	153176300	153177300	1.0224313656788873
chr3	153176400	153177400	1.3327006157206776
chr3	153176500	153177500	1.5341871584538536
chr3	153176600	153177600	0.9134619730972076
chr3	153176700	153177700	1.5217165615458659
chr3	153176800	153177800	1.8770054435357504
chr3	153176900	153177900	1.4296023700811058
chr3	153177000	153178000	1.372861153589747
chr3	153177100	153178100	1.8255451018377684
chr3	153177200	153178200	2.3869336726307946
chr3	153177300	153178300	1.8970833036423929
chr3	153177400	153178400	1.5611347758717418
chr3	153177500	153178500	1.320450916655947
chr3	153177600	153178600	1.5147583484965703
chr3	153177700	153178700	1.101644543068478
chr3	153177800	153178800	0.6739389645835004
chr3	153177900	153178900	0.8775684378249544
chr3	153178000	153179000	0.7775301830614677
chr3	153178100	153179100	0.799904249175181
chr3	153178200	153179200	0.5892390743597091
chr3	153178300	153179300	1.16361685251813
chr3	153178400	153179400	1.8845548302015769
chr3	153178500	153179500	1.919341007817457
chr3	153178600	153179600	1.934609152885228
chr3	153178700	153179700	1.828203011164497
chr3	153178800	153179800	1.4902809927130536
chr3	153178900	153179900	1.8070878173415104
chr3	153179100	153180100	1.2633279997093665
chr3	153179200	153180200	1.3214067171437198
chr3	153179300	153180300	0.7090931320179735
chr3	153179400	153180400	0.5776105075226584
chr3	153179500	153180500	0.8347321140511642
chr3	153179600	153180600	1.3355196763217174
chr3	153179700	153180700	1.3163690125778291
chr3	153179800	153180800	1.6606008632104754
chr3	153179900	153180900	1.3308948939087375
chr3	153180000	153181000	1.287367243712057
chr3	153180100	153181100	2.0302394878654777
chr3	153180200	153181200	2.0395865502710726
chr3	153180300	153181300	2.6278868796976296
chr3	153180400	153181400	2.6012761347966897
chr3	153180500	153181500	2.6422252566298963
chr3	153180600	153181600	2.3482040262815014
chr3	153180700	153181700	2.279011395106375
chr3	153180800	153181800	2.1526463992369282
chr3	153180900	153181900	1.8180958999415082
chr3	153181000	153182000	2.2994270544572943
chr3	153181100	153182100	2.1266802117388943
chr3	153181200	153182200	2.3151547368625294
chr3	153181300	153182300	1.8827132825667177
chr3	153181400	153182400	1.6331214856678509
chr3	153181500	153182500	1.5036575363511968
chr3	153181600	153182600	1.0926265058661238
chr3	153181700	153182700	1.2274245295812878
chr3	153181800	153182800	1.5791108203695792
chr3	153181900	153182900	2.2583811791090334
chr3	153182000	153183000	2.2200070112233146
chr3	153182100	153183100	1.8826017087469085
chr3	153182200	153183200	1.0902388432316348
chr3	153182300	153183300	1.0616805014675132
chr3	153182400	153183400	0.8854757476285839
chr3	153182500	153183500	1.039076991198367
chr3	153182600	153183600	1.7608488504630508
chr3	153182700	153183700	1.6890252067595677
chr3	153182800	153183800	1.417568437243339
chr3	153182900	153183900	1.1835388546037315
chr3	153184100	153185100	0.8702196862327296
chr3	153184200	153185200	1.2721752112813247
chr3	153185800	153186800	0.5675922560488006
chr3	153185900	153186900	0.04427017524341355
chr3	153186000	153187000	-0.16359660944231896
chr3	153186100	153187100	0.5353953363897762
chr3	153186200	153187200	1.3238615641521922
chr3	153186300	153187300	0.8836120308650037
chr3	153186400	153187400	0.8203902072973123
chr3	153186500	153187500	0.20132419086855965
chr3	153186600	153187600	0.8519913648913978
chr3	153186700	153187700	0.8109650763567843
chr3	153186800	153187800	1.0145120759694035
chr3	153186900	153187900	1.0922735843448113
chr3	153187000	153188000	0.7180029546222901
chr3	153187100	153188100	-0.03812004243556669
chr3	153187200	153188200	-0.0373009193549558
chr3	153187300	153188300	-0.008366209569423353
chr3	153187400	153188400	0.4036101362260412
chr3	153187500	153188500	0.06676989032281808
chr3	153187600	153188600	-0.5676358888260892
chr3	153187700	153188700	-0.8070331338625641
chr3	153187800	153188800	-0.3162122899212331
chr3	153187900	153188900	-0.12890838822762354
chr3	153190000	153191000	-0.4922383504061719
chr3	153190100	153191100	-0.18256787355583612
chr3	153190200	153191200	0.3067736140597152
chr3	153190300	153191300	0.17354417707952455
chr3	153190400	153191400	0.4596520190014552
chr3	153190500	153191500	0.5883248814080809
chr3	153190600	153191600	0.434829852211779
chr3	153190700	153191700	0.7134520508265134
chr3	153190800	153191800	0.7800295540640992
chr3	153190900	153191900	1.5440447898549292
chr3	153191000	153192000	2.0044760442188254
chr3	153191100	153192100	2.0929046332759698
chr3	153191200	153192200	2.3830501756239912
chr3	153191300	153192300	1.8203556880470315
chr3	153191400	153192400	1.8815297781406497
chr3	153191500	153192500	1.9010753580092583
chr3	153191600	153192600	2.1239882312985667
chr3	153191700	153192700	1.8316531042921642
chr3	153191800	153192800	0.9989750010304996
chr3	153191900	153192900	0.5345201288583598
chr3	153192000	153193000	0.29286751432223523
chr3	153192100	153193100	0.2683106195331225
chr3	153192200	153193200	-0.5729469323251287
chr3	153192300	153193300	0.04132934771123125
chr3	153192400	153193400	-0.7377917084693413
chr3	153192500	153193500	-1.5878306869364125
chr3	153193600	153194600	1.0036695455130058
chr3	153193700	153194700	0.9377455008155284
chr3	153193800	153194800	1.0630948901490824
chr3	153194200	153195200	1.1059826729375604
chr3	153194400	153195400	1.7620522014999802
chr3	153194500	153195500	2.3182075061151566
chr3	153194600	153195600	2.4290788443645406
chr3	153194700	153195700	2.924351962694357
chr3	153194800	153195800	3.1785417829141416
chr3	153194900	153195900	3.342472710084212
chr3	153195000	153196000	2.842758979824526
chr3	153195100	153196100	3.1013703359179394
chr3	153195200	153196200	2.8620371625420535
chr3	153195300	153196300	2.1802379850399083
chr3	153195400	153196400	2.489088132105235
chr3	153195500	153196500	2.6991708655420488
chr3	153195600	153196600	2.6166793344864896
chr3	153195700	153196700	1.9264489747037443
chr3	153195800	153196800	1.514715517057751
chr3	153195900	153196900	1.437164106390432
chr3	153196000	153197000	2.5913101891088663
chr3	153196100	153197100	2.3473728076123
chr3	153196200	153197200	1.6000273464553345
chr3	153196300	153197300	1.8424345308508887
chr3	153196400	153197400	1.8407468866589525
chr3	153196500	153197500	1.1552377503720936
chr3	153196600	153197600	0.9873918047374156
chr3	153196700	153197700	1.090660692168625
chr3	153196800	153197800	1.1497910183106748
chr3	153196900	153197900	1.3080530377949513
chr3	153197000	153198000	0.6531542829656921
chr3	153197100	153198100	0.6083466655399568
chr3	153197200	153198200	1.4671026563170666
chr3	153197300	153198300	1.3008396954262105
chr3	153197400	153198400	1.1954995011746827
chr3	153197500	153198500	1.8928779062302097
chr3	153197600	153198600	2.483968603413896
chr3	153197700	153198700	2.441892713908897
chr3	153197800	153198800	2.3094517162141077
chr3	153197900	153198900	1.8006615679867852
chr3	153198000	153199000	1.9023118889371637
chr3	153198100	153199100	1.9627129118873885
chr3	153198200	153199200	1.7978342722520655
chr3	153198300	153199300	1.7377315799737183
chr3	153198400	153199400	1.6290761258513342
chr3	153198500	153199500	1.2000656343206615
chr3	153198600	153199600	0.6874284076992394
chr3	153198700	153199700	0.3545193439521732
chr3	153198800	153199800	0.24404872550178405
chr3	153198900	153199900	1.1282177667782762
chr3	153199000	153200000	0.6163887857353463
chr3	153199100	153200100	0.5323466007951752
chr3	153199200	153200200	0.4510666993088688
chr3	153199300	153200300	0.3369586237745093
chr3	153199400	153200400	0.2453102915488433
chr3	153199500	153200500	-0.14640239952109474
chr3	153199600	153200600	-0.5459063522127271
chr3	153199700	153200700	0.02537807028348248
chr3	153199800	153200800	-0.2526038589518409
chr3	153199900	153200900	-1.4174486743801142
chr3	153200000	153201000	-0.4290641928040432
chr3	153200100	153201100	-0.6042592148996719
chr3	153200200	153201200	-0.6858576929894522
chr3	153200300	153201300	-0.9590518290406448
chr3	153200400	153201400	-0.4768134017569007
chr3	153200500	153201500	0.02383062325686093
chr3	153200600	153201600	0.3354698133093845
chr3	153200700	153201700	0.21225569536109906
chr3	153200800	153201800	-0.3894014810027064
chr3	153200900	153201900	0.08727714587894689
chr3	153201000	153202000	-0.26945908762992704
chr3	153201100	153202100	0.009487846925542037
chr3	153201600	153202600	0.2809692258710328
chr3	153201700	153202700	0.7833362029334688
chr3	153201800	153202800	2.0700280794797847
chr3	153201900	153202900	2.049168526068961
chr3	153202000	153203000	1.5608005960594646
chr3	153202100	153203100	1.6266193194634442
chr3	153202200	153203200	1.2260357122836918
chr3	153202300	153203300	1.6684350891452036
chr3	153202400	153203400	2.0795688260094307
chr3	153202500	153203500	1.6770269004892489
chr3	153202600	153203600	1.142781656448571
chr3	153202700	153203700	0.7877552361778762
chr3	153202800	153203800	0.7281685929339855
chr3	153202900	153203900	0.7198727206194674
chr3	153203000	153204000	1.0095456237738452
chr3	153203100	153204100	0.8211093327876328
chr3	153203200	153204200	0.8501749369016729
chr3	153203300	153204300	1.1784746799611632
chr3	153203400	153204400	0.4591952622446475
chr3	153203500	153204500	0.3991262660255104
chr3	153203600	153204600	-0.10837612410920734
chr3	153203700	153204700	-0.10135969320012952
chr3	153207400	153208400	1.9311817976480936
chr3	153207500	153208500	1.66059841966753
chr3	153207600	153208600	1.1644710417128006
chr3	153207700	153208700	1.1643599786766277
chr3	153207800	153208800	1.6646446999993212
chr3	153207900	153208900	1.117302077780278
chr3	153208000	153209000	1.0473250777857595
chr3	153208100	153209100	1.0858907613759656
chr3	153208200	153209200	0.953432406646788
chr3	153208300	153209300	0.5108796026266804
chr3	153208400	153209400	1.4117213818970773
chr3	153208500	153209500	1.6303199992429378
chr3	153208600	153209600	2.190286040333519
chr3	153208700	153209700	2.1010225649894783
chr3	153208800	153209800	1.4757014345246804
chr3	153208900	153209900	1.6873383985657615
chr3	153209000	153210000	1.8974668957648348
chr3	153209100	153210100	1.9870502599420807
chr3	153209200	153210200	1.7716973877136255
chr3	153209300	153210300	1.817088539673681
chr3	153210400	153211400	1.14802435991833
chr3	153210500	153211500	1.5829814222196423
chr3	153210600	153211600	1.9009858259829289
chr3	153210700	153211700	1.689148964610419
chr3	153210800	153211800	1.6484808287220765
chr3	153210900	153211900	1.9165491269992785
chr3	153211000	153212000	2.3423450162755133
chr3	153211300	153212300	1.9726379335931103
chr3	153211400	153212400	1.738661382905708
chr3	153211500	153212500	1.2695254381862509
chr3	153211600	153212600	0.6398873741457543
chr3	153211700	153212700	0.8529075354749505
chr3	153211800	153212800	1.0723703091666914
chr3	153211900	153212900	0.632095693559968
chr3	153212000	153213000	0.5747828037823239
chr3	153212100	153213100	0.2670064898718278
chr3	153212200	153213200	0.6858745978441747
chr3	153212300	153213300	1.2716816379799096
chr3	153212400	153213400	1.305048200642549
chr3	153212500	153213500	1.7213131600496554
chr3	153213200	153214200	2.981782703128383
chr3	153213300	153214300	3.421758481233826
chr3	153213400	153214400	2.3987664871195444
chr3	153213500	153214500	2.263446852328395
chr3	153213600	153214600	2.9254934966442856
chr3	153213700	153214700	2.8343906959458787
chr3	153213800	153214800	3.031036374772913
chr3	153213900	153214900	3.1036331281315963
chr3	153214000	153215000	3.475626445858062
chr3	153214100	153215100	3.2097822012998503
chr3	153214200	153215200	2.67459257804343
chr3	153214300	153215300	2.087055796966525
chr3	153214400	153215400	2.927289090313692
chr3	153214500	153215500	2.460103527226302
chr3	153214600	153215600	1.603024303225392
chr3	153214700	153215700	1.5938449769860032
chr3	153214800	153215800	0.9401405351003383
chr3	153214900	153215900	0.6729326934540917
chr3	153215000	153216000	0.04506237549599772
chr3	153215100	153216100	-0.3742646872445925
chr3	153215200	153216200	-0.09246366134455863
chr3	153215300	153216300	0.1835291813501397
chr3	153215400	153216400	-0.2251825290643007
chr3	153215500	153216500	0.17982369979657115
chr3	153215600	153216600	0.21150500405261505
chr3	153215700	153216700	0.08105619572993049
chr3	153215800	153216800	0.10394194916200604
chr3	153215900	153216900	-0.2035380711230411
chr3	153216000	153217000	-0.03620095208708161
chr3	153216100	153217100	0.2400397063207013
chr3	153216200	153217200	-0.1524776438816717
chr3	153216300	153217300	0.10808893805321776
chr3	153216400	153217400	0.7007902724640424
chr3	153216500	153217500	0.4749931816224016
chr3	153216600	153217600	0.8858882722821669
chr3	153216700	153217700	1.2780264822930152
chr3	153216800	153217800	1.3133053647693524
chr3	153216900	153217900	1.4917078352715047
chr3	153217000	153218000	1.1070103850916309
chr3	153217100	153218100	1.173432533803756
chr3	153217200	153218200	1.8847147929138444
chr3	153217300	153218300	1.9024765142229318
chr3	153217400	153218400	1.0401567984825602
chr3	153217500	153218500	0.442698624100178
chr3	153217600	153218600	0.7031128681817488
chr3	153217700	153218700	0.6269493405808861
chr3	153217800	153218800	-0.04448961387656534
chr3	153217900	153218900	0.29380644566006864
chr3	153218000	153219000	0.6038676062863758
chr3	153218100	153219100	0.353213697068218
chr3	153218200	153219200	0.26316792075893497
chr3	153218300	153219300	0.19065484929056387
chr3	153218400	153219400	1.1197981500575016
chr3	153218500	153219500	1.7133903491531228
chr3	153218600	153219600	1.8468666386252748
chr3	153218700	153219700	1.5891229220055598
chr3	153218800	153219800	2.163603884767704
chr3	153218900	153219900	2.0121018222631557
chr3	153219000	153220000	1.6505083641081617
chr3	153219100	153220100	1.9150031887935568
chr3	153219200	153220200	1.5895554938978245
chr3	153219300	153220300	1.0351931825328586
chr3	153219400	153220400	0.5538751985477853
chr3	153219500	153220500	0.8470335002279479
chr3	153219600	153220600	0.41413092741354457
chr3	153219700	153220700	0.44897120457728107
chr3	153219800	153220800	1.1022223437678071
chr3	153219900	153220900	0.9989251722970264
chr3	153220000	153221000	1.3743709898721028
chr3	153220100	153221100	1.4511474629707612
chr3	153220200	153221200	1.3092647581535188
chr3	153220300	153221300	1.4066820796096606
chr3	153220400	153221400	1.3485863274966403
chr3	153220500	153221500	1.126548156619927
chr3	153220600	153221600	0.9881509561106099
chr3	153220700	153221700	1.1471737566299631
chr3	153220800	153221800	0.8750118582333156
chr3	153220900	153221900	0.6638078008225291
chr3	153221000	153222000	0.7820375479876086
chr3	153221100	153222100	0.5746846808390184
chr3	153221200	153222200	0.7739168401755641
chr3	153221300	153222300	0.9289703412309778
chr3	153221400	153222400	1.428831095552202
chr3	153221500	153222500	1.6076573752312309
chr3	153221600	153222600	1.7480886416219823
chr3	153221700	153222700	1.5428658154436081
chr3	153221800	153222800	1.5666053448674802
chr3	153221900	153222900	1.934703039285204
chr3	153222000	153223000	2.0871696018768406
chr3	153222200	153223200	1.5991609879149211
chr3	153223500	153224500	0.1634725309043693
chr3	153223600	153224600	-0.10852075359640118
chr3	153223700	153224700	0.10830330093337184
chr3	153223800	153224800	-0.3985263208129207
chr3	153223900	153224900	-0.17346397071600808
chr3	153224000	153225000	-0.3038018828936359
chr3	153224100	153225100	0.280866207644598
chr3	153224200	153225200	1.0285513135208595
chr3	153224300	153225300	1.195113680422026
chr3	153224400	153225400	0.6381549276056487
chr3	153224500	153225500	0.7221636516269513
chr3	153224600	153225600	0.7566645152554328
chr3	153224700	153225700	0.9462693524897936
chr3	153224800	153225800	0.8106405876260814
chr3	153224900	153225900	0.34994990396641523
chr3	153225000	153226000	0.6884975666099988
chr3	153225100	153226100	0.6141930005019044
chr3	153225200	153226200	0.3123723606217029
chr3	153225300	153226300	0.3600380990915296
chr3	153225400	153226400	0.22062946748256948
chr3	153225500	153226500	-0.0076117514736155235
chr3	153225600	153226600	0.2914641038772437
chr3	153225700	153226700	-0.6740541391474182
chr3	153225800	153226800	-0.9584073701541008
chr3	153225900	153226900	-0.3692250564690941
chr3	153226000	153227000	-1.3276917822054115
chr3	153226100	153227100	-1.2177752437125589
chr3	153226200	153227200	-1.310718976210981
chr3	153226300	153227300	-0.9867415808689364
chr3	153226400	153227400	-1.2105359043906887
chr3	153226500	153227500	-1.5063212629103215
chr3	153226600	153227600	-1.1799902270843057
chr3	153226700	153227700	-0.29453986714540425
chr3	153226800	153227800	-0.06783160264516104
chr3	153226900	153227900	-0.6587586703100992
chr3	153227000	153228000	0.6461347496873252
chr3	153227100	153228100	0.9961273231863528
chr3	153227200	153228200	1.3245809943849427
chr3	153227300	153228300	1.211816073336823
chr3	153227400	153228400	1.1865890307519564
chr3	153227500	153228500	1.6319429861196777
chr3	153227600	153228600	1.1996975451371703
chr3	153227700	153228700	1.377972338567632
chr3	153227800	153228800	1.192591461859583
chr3	153227900	153228900	1.6786247971659967
chr3	153228000	153229000	1.4624117606338776
chr3	153228100	153229100	0.8437469777665433
chr3	153228200	153229200	0.03337854982843103
chr3	153229500	153230500	-3.1517253011400213
chr3	153229600	153230600	-1.8111678236692053
chr3	153229700	153230700	-1.3206055415201874
chr3	153229800	153230800	-0.4897033148581616
chr3	153229900	153230900	0.4940036856136679
chr3	153230000	153231000	0.9200676262073066
chr3	153230100	153231100	0.6849977138682567
chr3	153230200	153231200	0.6297156212328432
chr3	153230300	153231300	0.08492683416499483
chr3	153230400	153231400	0.11968851358719013
chr3	153231000	153232000	-0.1436564876802643
chr3	153231100	153232100	-0.6632742539955511
chr3	153231200	153232200	-0.5521367030498097
chr3	153231300	153232300	-0.029383516972132526
chr3	153231400	153232400	-0.5343345062185407
chr3	153231500	153232500	-0.2069202914346797
chr3	153231600	153232600	-0.01951718622106861
chr3	153231700	153232700	-0.643906554486411
chr3	153231800	153232800	-0.24656028200793936
chr3	153231900	153232900	-0.14674400856694644
chr3	153232000	153233000	-0.9700980250300159
chr3	153232100	153233100	-0.3996856135480245
chr3	153232200	153233200	-0.6665214214577111
chr3	153232300	153233300	-0.8951593985210771
chr3	153232400	153233400	-0.8551260856476895
chr3	153232500	153233500	-0.6168476507325926
chr3	153232600	153233600	-0.5842256378788911
chr3	153232700	153233700	-0.3047054333642222
chr3	153232800	153233800	-0.8407640897622657
chr3	153232900	153233900	-0.9411292927641236
chr3	153233000	153234000	-0.845903366271884
chr3	153233100	153234100	-1.3298461770001215
chr3	153233200	153234200	-0.7795758903833954
chr3	153233300	153234300	-1.158882587283698
chr3	153233400	153234400	-1.4352019622816223
chr3	153233500	153234500	-1.7164641340780369
chr3	153233600	153234600	-1.6852393538283563
chr3	153233700	153234700	-1.2782325012594329
chr3	153233800	153234800	-1.2361409964940937
chr3	153233900	153234900	-1.6150698588008146
chr3	153234000	153235000	-1.0272407285483685
chr3	153241100	153242100	-3.987697963040687
chr3	153241200	153242200	-2.9769629016433004
chr3	153241300	153242300	-1.867622486899736
chr3	153241400	153242400	-1.6830166181799455
chr3	153241500	153242500	-0.9987353131937612
chr3	153241600	153242600	-0.581114511536386
chr3	153241700	153242700	-0.6594555380093173
chr3	153241800	153242800	-1.3100020634479916
chr3	153241900	153242900	-1.518460853522866
chr3	153242000	153243000	-1.2508978355931366
chr3	153242100	153243100	-1.3922553168597986
chr3	153242200	153243200	-1.4959933333310844
chr3	153242300	153243300	-1.8898926243005807
chr3	153242400	153243400	-0.7669210873507696
chr3	153242500	153243500	-0.4459582555889311
chr3	153242600	153243600	-0.8722543818587694
chr3	153242700	153243700	-0.9706038085508216
chr3	153243900	153244900	0.10833586400488708
chr3	153244000	153245000	0.35487727144004777
chr3	153244100	153245100	0.2665788313523161
chr3	153244200	153245200	0.4962985925794108
chr3	153244300	153245300	0.965438181374458
chr3	153244400	153245400	0.6608042214576282
chr3	153244500	153245500	0.28143190390920586
chr3	153244600	153245600	0.6235189459716257
chr3	153244700	153245700	0.2456372281508509
chr3	153244800	153245800	0.5766635847367986
chr3	153244900	153245900	1.0215398949168044
chr3	153245000	153246000	0.6159671107431618
chr3	153245100	153246100	0.7922553540558975
chr3	153246400	153247400	0.06061917984633821
chr3	153246500	153247500	0.11441176715253346
chr3	153246600	153247600	0.3528806405680106
chr3	153246700	153247700	0.3723739107224276
chr3	153246800	153247800	0.8542624713636976
chr3	153246900	153247900	0.6718957628527948
chr3	153247000	153248000	0.034276093445395214
chr3	153247100	153248100	0.028142600811495628
chr3	153247200	153248200	-0.910122359465978
chr3	153247300	153248300	-0.7515493532113535
chr3	153247400	153248400	-0.2743962739809718
chr3	153247500	153248500	-0.2569311014598958
chr3	153247600	153248600	-0.10315371264802377
chr3	153247700	153248700	-0.7024526808265393
chr3	153247800	153248800	-1.444508790969102
chr3	153247900	153248900	-1.8021544012806487
chr3	153248000	153249000	-0.7016866766917708
chr3	153248100	153249100	-1.0046202076314883
chr3	153248200	153249200	0.07784756426530279
chr3	153248300	153249300	0.16071229434177695
chr3	153248400	153249400	0.0994069090084628
chr3	153248500	153249500	0.2227404211865132
chr3	153248600	153249600	-0.08036105689838295
chr3	153248700	153249700	-0.028467311948601474
chr3	153248800	153249800	0.3151102460430619
chr3	153248900	153249900	0.6803385913364101
chr3	153249000	153250000	0.0883281465440195
chr3	153249100	153250100	0.5975303157168431
chr3	153249200	153250200	0.3628047800016005
chr3	153249300	153250300	0.4245699771165623
chr3	153249400	153250400	0.3811411903109952
chr3	153249500	153250500	0.1655425015127457
chr3	153249600	153250600	0.3469811133713626
chr3	153249700	153250700	0.6347443401296207
chr3	153249800	153250800	0.16697659765515804
chr3	153249900	153250900	0.6466453648740348
chr3	153250000	153251000	0.7374291143361694
chr3	153250100	153251100	0.6881097045724286
chr3	153250200	153251200	0.3672760246210913
chr3	153250300	153251300	0.5666574792520533
chr3	153250400	153251400	1.0572227397838967
chr3	153250500	153251500	1.2645363694784182
chr3	153250600	153251600	1.2917681944668309
chr3	153250700	153251700	1.6131951044792268
chr3	153250800	153251800	2.5152726898163227
chr3	153250900	153251900	1.5344448412423473
chr3	153251000	153252000	2.1379233055596836
chr3	153251100	153252100	1.9524805173008764
chr3	153251200	153252200	2.010401604850056
chr3	153251300	153252300	1.7142766772699678
chr3	153251400	153252400	1.5358562987502524
chr3	153251500	153252500	1.158818975774197
chr3	153251600	153252600	1.3811536901848611
chr3	153251700	153252700	1.251794003264024
chr3	153251800	153252800	1.0620573685660717
chr3	153251900	153252900	1.8007565662313163
chr3	153252000	153253000	1.6032226470845934
chr3	153252100	153253100	1.8281769652587228
chr3	153252200	153253200	1.7763692489685419
chr3	153252300	153253300	1.5063778735701838
chr3	153252400	153253400	1.074573006184235
chr3	153252500	153253500	1.4263831308883748
chr3	153252600	153253600	1.0931335683966092
chr3	153252700	153253700	1.1219106768420055
chr3	153252800	153253800	1.0574599871524593
chr3	153252900	153253900	1.2002218079206437
chr3	153253000	153254000	1.068748280576754
chr3	153253100	153254100	1.2025890930153127
chr3	153254700	153255700	0.8618607333993789
chr3	153254800	153255800	0.7666894342397215
chr3	153254900	153255900	0.5719605687730143
chr3	153255000	153256000	0.1735533078231952
chr3	153255100	153256100	-0.3502025031536085
chr3	153255200	153256200	-0.4892419722880635
chr3	153255300	153256300	0.029099895889044644
chr3	153255400	153256400	0.29064091869379105
chr3	153255500	153256500	0.6270957253522161
chr3	153255600	153256600	0.8265955398389229
chr3	153255700	153256700	0.4968549824922142
chr3	153255800	153256800	0.8385687280824531
chr3	153255900	153256900	1.1825483594615336
chr3	153256000	153257000	1.8032756512942505
chr3	153256100	153257100	1.3912634862581064
chr3	153256200	153257200	0.8395159731006805
chr3	153256300	153257300	0.5604584709805122
chr3	153256400	153257400	0.27626855634815656
chr3	153256500	153257500	-0.12022125296353313
chr3	153256600	153257600	0.3669146085887857
chr3	153256700	153257700	0.7400702641512414
chr3	153256800	153257800	0.8482859324235444
chr3	153256900	153257900	0.6669197562796211
chr3	153257000	153258000	0.4585798936997355
chr3	153257100	153258100	0.7174548250838032
chr3	153257200	153258200	0.8427906275791961
chr3	153257300	153258300	1.1322775226115622
chr3	153257400	153258400	0.7153487268406666
chr3	153257500	153258500	0.8500123843702321
chr3	153257600	153258600	0.8904098086179701
chr3	153257700	153258700	1.1924880905884458
chr3	153258800	153259800	1.865862519427736
chr3	153258900	153259900	1.6910635697726362
chr3	153259000	153260000	1.4580212181488446
chr3	153259100	153260100	0.7593578680259512
chr3	153259200	153260200	0.8264967916162841
chr3	153259300	153260300	0.7891050268465839
chr3	153259400	153260400	0.9447224689677948
chr3	153259500	153260500	0.8120280954017117
chr3	153259600	153260600	0.36928041662371297
chr3	153259700	153260700	0.3364167558964277
chr3	153259800	153260800	0.8910141585059119
chr3	153259900	153260900	1.0808467393042558
chr3	153260000	153261000	1.6493581755587694
chr3	153260100	153261100	2.239581942432966
chr3	153260200	153261200	2.0646592974355804
chr3	153262200	153263200	1.8021203756908497
chr3	153262300	153263300	1.8339168198283136
chr3	153262400	153263400	2.1250090943665474
chr3	153262500	153263500	1.7286388748349355
chr3	153262600	153263600	1.4498379903887528
chr3	153262700	153263700	1.1681343187432984
chr3	153262800	153263800	1.4111913833429748
chr3	153262900	153263900	1.9236204733281832
chr3	153263000	153264000	1.7968415341458241
chr3	153263100	153264100	2.100285631144068
chr3	153263200	153264200	2.3761982788843987
chr3	153263300	153264300	2.204953027071353
chr3	153263400	153264400	2.1088702526031318
chr3	153263500	153264500	2.8461053809051364
chr3	153263600	153264600	2.5778397521502616
chr3	153263700	153264700	2.312055278168885
chr3	153263800	153264800	2.0469064504941814
chr3	153263900	153264900	1.8404806626314576
chr3	153264000	153265000	2.067732945664554
chr3	153264100	153265100	1.7429024596673734
chr3	153264200	153265200	1.3193853685970802
chr3	153264300	153265300	0.9752554702970856
chr3	153264400	153265400	0.5671115864257387
chr3	153264500	153265500	-0.025845445797892427
chr3	153264600	153265600	0.43320742301159015
chr3	153264700	153265700	0.6138224634517552
chr3	153264800	153265800	0.21223903194829666
chr3	153265200	153266200	-0.16878363056127266
chr3	153265300	153266300	0.752305347054158
chr3	153265400	153266400	0.8354355022057586
chr3	153265500	153266500	1.4548596019945783
chr3	153265600	153266600	0.8578290919727589
chr3	153265700	153266700	1.1378438494430412
chr3	153265800	153266800	1.3476153118803946
chr3	153265900	153266900	0.9646226362118068
chr3	153266000	153267000	1.3941184106748787
chr3	153266100	153267100	1.2432743578653196
chr3	153266200	153267200	1.5584048476236665
chr3	153266300	153267300	1.1658890525073693
chr3	153266400	153267400	1.0216975086618465
chr3	153266500	153267500	0.3831989012153315
chr3	153266600	153267600	0.9038915399359688
chr3	153266700	153267700	0.4787135581901196
chr3	153269200	153270200	1.7618033485830331
chr3	153269300	153270300	1.337490348056762
chr3	153269400	153270400	1.5380803943202006
chr3	153269500	153270500	0.5365952208522916
chr3	153269600	153270600	0.20419815935650226
chr3	153269700	153270700	0.22363234288373207
chr3	153269800	153270800	0.6676000423169289
chr3	153269900	153270900	0.5520940111850702
chr3	153270000	153271000	0.12930701663348748
chr3	153270100	153271100	0.3796785727149354
chr3	153270200	153271200	-0.3706431887124893
chr3	153270300	153271300	-0.1350472965198258
chr3	153270400	153271400	-0.5006827512138862
chr3	153270500	153271500	0.4948911912381679
chr3	153270600	153271600	1.0885858006964346
chr3	153270700	153271700	1.7141373542181657
chr3	153270800	153271800	1.19080151489974
chr3	153270900	153271900	1.1517904349147063
chr3	153271000	153272000	1.771222588207898
chr3	153271100	153272100	1.1056219345376728
chr3	153271200	153272200	1.5216053018548443
chr3	153271300	153272300	1.4709301313428718
chr3	153271400	153272400	0.9954925043457948
chr3	153271500	153272500	1.0739270966161003
chr3	153271600	153272600	0.9916903914758436
chr3	153271700	153272700	0.20276718494248192
chr3	153271800	153272800	-0.3741720023153014
chr3	153271900	153272900	-0.8370474557347729
chr3	153272000	153273000	-0.858121350619937
chr3	153272100	153273100	-0.8366077442742091
chr3	153272200	153273200	-1.167806830623386
chr3	153272300	153273300	-1.147944955639604
chr3	153272400	153273400	-0.6116784158952177
chr3	153272500	153273500	-0.2734085686944153
chr3	153272600	153273600	-0.3484502478489494
chr3	153272700	153273700	0.4169895068030248
chr3	153272800	153273800	1.597088604311803
chr3	153272900	153273900	2.102037953563657
chr3	153273000	153274000	1.7217082874747458
chr3	153273100	153274100	2.026610559905253
chr3	153273200	153274200	1.9125270631908584
chr3	153273300	153274300	1.888374260254151
chr3	153273400	153274400	1.7005054016403562
chr3	153273500	153274500	1.2704539390487688
chr3	153273600	153274600	1.8198363890648883
chr3	153273700	153274700	1.8862840807986287
chr3	153273800	153274800	0.90245118027489
chr3	153273900	153274900	0.6285979329891196
chr3	153274000	153275000	1.1692385481525085
chr3	153274100	153275100	1.3034239342216791
chr3	153274200	153275200	1.5401598962279537
chr3	153274300	153275300	1.3408061918883525
chr3	153274400	153275400	1.4741413155494978
chr3	153274500	153275500	1.8432064191563344
chr3	153274600	153275600	1.8855141754603464
chr3	153274700	153275700	1.7809873692965068
chr3	153274800	153275800	1.4713252408606818
chr3	153274900	153275900	1.7780582229109116
chr3	153275000	153276000	1.695687202345522
chr3	153275100	153276100	1.6897397118889212
chr3	153275200	153276200	1.2281483864146698
chr3	153275300	153276300	1.4925067757993908
chr3	153275400	153276400	1.6373381302170271
chr3	153275500	153276500	1.3163871915300087
chr3	153275600	153276600	0.3904644173330668
chr3	153275700	153276700	-0.0035325131778778454
chr3	153275800	153276800	0.6993693454409236
chr3	153275900	153276900	0.5246022873888252
chr3	153276000	153277000	0.4094348454640259
chr3	153276100	153277100	0.40432387543320814
chr3	153276200	153277200	0.5551280829699106
chr3	153276300	153277300	0.5748865973999473
chr3	153276400	153277400	0.4415135508129977
chr3	153276500	153277500	0.8495114234642156
chr3	153276600	153277600	1.166195018141796
chr3	153276700	153277700	1.24424036023051
chr3	153276800	153277800	0.6157415447792285
chr3	153276900	153277900	0.4421315910876558
chr3	153277000	153278000	-0.25999291937432323
chr3	153277100	153278100	-0.02001638783197756
chr3	153277200	153278200	0.22492953019531595
chr3	153277300	153278300	0.5239167222609137
chr3	153277400	153278400	0.8856647388542521
chr3	153277500	153278500	0.7760371831384559
chr3	153277600	153278600	1.1306230895692009
chr3	153277700	153278700	0.8432524197793184
chr3	153277800	153278800	1.1539013747896836
chr3	153277900	153278900	1.035469427254495
chr3	153278000	153279000	1.3218458278479779
chr3	153278100	153279100	0.7404256210226284
chr3	153278200	153279200	1.0953436916625348
chr3	153278300	153279300	0.8058786062817879
chr3	153278400	153279400	0.33240788307936703
chr3	153278500	153279500	0.2253817319000107
chr3	153278600	153279600	-0.12392406597077413
chr3	153278700	153279700	0.04899330057685311
chr3	153278800	153279800	-0.31740197290378713
chr3	153278900	153279900	-0.14427910696036106
chr3	153279000	153280000	0.014439208565413742
chr3	153279100	153280100	0.2759972011396989
chr3	153279200	153280200	-0.2570621553374557
chr3	153279300	153280300	-0.2484581130302485
chr3	153279400	153280400	-0.05775652589331355
chr3	153280500	153281500	1.1679295358112811
chr3	153281100	153282100	-8.94622511988034
chr3	153281200	153282200	-9.14829924767989
chr3	153281300	153282300	-9.60341164113408
chr3	153282300	153283300	-9.897665549729387
chr3	153282400	153283400	-9.405305339639764
chr3	153282500	153283500	-8.29189615133067
chr3	153282600	153283600	-6.550165026594177
chr3	153282700	153283700	-5.600977485631903
chr3	153282800	153283800	-4.489916899976082
chr3	153282900	153283900	-3.5965985813235783
chr3	153283000	153284000	-3.1695969865541964
chr3	153283100	153284100	-3.2760087824203974
chr3	153283200	153284200	-2.680288935425814
chr3	153283300	153284300	-2.1181745945407418
chr3	153283400	153284400	-2.198542653307081
chr3	153283500	153284500	-1.7721741298834668
chr3	153283600	153284600	-1.5882044433281683
chr3	153283700	153284700	-1.5458849573660045
chr3	153283800	153284800	-1.3507246213804376
chr3	153283900	153284900	-0.5336033766506217
chr3	153284000	153285000	-0.9675800470757718
chr3	153284100	153285100	-1.1344387152083135
chr3	153284200	153285200	-1.6264497552071926
chr3	153284300	153285300	-1.4321354383834133
chr3	153284400	153285400	-0.4210083129915962
chr3	153284500	153285500	-0.4999610230787329
chr3	153284600	153285600	0.017620804337864504
chr3	153284700	153285700	-0.04699839736196753
chr3	153284800	153285800	-0.3296550456935653
chr3	153284900	153285900	-0.7492055066618148
chr3	153285000	153286000	-0.184700022179074
chr3	153285100	153286100	0.4178632916277575
chr3	153285200	153286200	0.4755503295584565
chr3	153285300	153286300	-0.5007292174279115
chr3	153285400	153286400	-1.060736112330839
chr3	153285500	153286500	-0.6065555030363323
chr3	153285600	153286600	-1.2389299283595618
chr3	153285700	153286700	-1.1808587661078274
chr3	153285800	153286800	-0.6359194428453308
chr3	153285900	153286900	-0.3490594447684197
chr3	153286000	153287000	-0.5822621832600091
chr3	153286100	153287100	-0.6941434270163042
chr3	153286200	153287200	0.4390146112283261
chr3	153286300	153287300	1.2288912619736057
chr3	153286400	153287400	1.4952015914713257
chr3	153286500	153287500	1.4559995654822149
chr3	153286600	153287600	1.1295534939343423
chr3	153286700	153287700	0.8483935034273946
chr3	153286800	153287800	0.7347994076423356
chr3	153286900	153287900	0.7504674689961769
chr3	153287000	153288000	1.0228956435259284
chr3	153287100	153288100	1.2354682575679337
chr3	153287200	153288200	1.2360231603565297
chr3	153287300	153288300	0.9734667488667836
chr3	153287400	153288400	0.8804943975447285
chr3	153287500	153288500	0.8587357802177649
chr3	153287600	153288600	1.184484725970062
chr3	153287700	153288700	1.1528567482267746
chr3	153287800	153288800	1.1197764896185056
chr3	153287900	153288900	0.8513438402733616
chr3	153288000	153289000	0.9900268304516261
chr3	153288100	153289100	0.3566975124432105
chr3	153288200	153289200	-0.16739085510410512
chr3	153288300	153289300	0.5068509839101988
chr3	153288400	153289400	0.5742138381959491
chr3	153288500	153289500	0.5711829025233899
chr3	153288600	153289600	0.7394856254413975
chr3	153288700	153289700	1.7150280232012378
chr3	153288800	153289800	1.9953001103949308
chr3	153288900	153289900	2.223861176400204
chr3	153289000	153290000	2.1332801543168314
chr3	153289100	153290100	2.284016227818071
chr3	153289200	153290200	2.67701697042499
chr3	153289300	153290300	2.339862545583081
chr3	153289400	153290400	2.4289189053132065
chr3	153289500	153290500	3.130454676438072
chr3	153289600	153290600	3.04226828369238
chr3	153289700	153290700	1.8718129009169757
chr3	153289800	153290800	1.68895159299065
chr3	153289900	153290900	1.4276510439236507
chr3	153290000	153291000	1.2509756845828535
chr3	153290100	153291100	1.5691792142750038
chr3	153290200	153291200	1.5134287352746747
chr3	153290300	153291300	1.4555501813007723
chr3	153290400	153291400	1.2716370206896226
chr3	153290500	153291500	0.6484060086645123
chr3	153290600	153291600	0.7535093450870182
chr3	153290700	153291700	1.2989841373939428
chr3	153290800	153291800	1.5871000237062762
chr3	153290900	153291900	1.9274770834621484
chr3	153291000	153292000	1.9358593774734696
chr3	153291100	153292100	2.2189217509591983
chr3	153291200	153292200	1.8682885980316195
chr3	153291300	153292300	2.014658959165556
chr3	153291400	153292400	2.409398994471664
chr3	153291500	153292500	2.442285683400791
chr3	153291600	153292600	1.99232594727662
chr3	153291700	153292700	2.786476490179726
chr3	153291800	153292800	2.737805597428604
chr3	153291900	153292900	2.0995603237494187
chr3	153292000	153293000	2.080479719633001
chr3	153292100	153293100	2.1169151110631157
chr3	153292200	153293200	2.240997477901388
chr3	153292300	153293300	1.8838711205190373
chr3	153292400	153293400	1.0412941012254588
chr3	153292500	153293500	1.05008776303996
chr3	153292600	153293600	1.3001094924227563
chr3	153292700	153293700	0.4405832899949381
chr3	153292800	153293800	0.08900445945267188
chr3	153292900	153293900	0.4212738798112101
chr3	153293000	153294000	0.46174369239768087
chr3	153293800	153294800	0.8009958705101632
chr3	153293900	153294900	0.33459669635560496
chr3	153294000	153295000	0.10633017514408934
chr3	153294100	153295100	0.3287264154488164
chr3	153294200	153295200	0.41602600308196097
chr3	153294300	153295300	0.4299917852714955
chr3	153294400	153295400	0.4631170618055069
chr3	153294500	153295500	0.2933407077618264
chr3	153294600	153295600	0.04949779159983474
chr3	153294700	153295700	-0.09280648097703956
chr3	153294800	153295800	-0.21741112142344984
chr3	153294900	153295900	0.1095953630165328
chr3	153295000	153296000	0.4359795591561775
chr3	153295100	153296100	0.29970082360818023
chr3	153295700	153296700	0.03328896424792507
chr3	153295800	153296800	0.4663015427817845
chr3	153295900	153296900	0.7436965967368377
chr3	153296000	153297000	0.8001540659172398
chr3	153296100	153297100	1.1754633273458641
chr3	153296200	153297200	0.7283911351322511
chr3	153296300	153297300	0.9237063628442046
chr3	153296400	153297400	1.6166683575575498
chr3	153296500	153297500	2.147906539440627
chr3	153296600	153297600	0.9847835067527072
chr3	153296700	153297700	1.3730323477966941
chr3	153296800	153297800	0.5456491536804768
chr3	153296900	153297900	0.5212178949509152
chr3	153297000	153298000	0.17337689774657986
chr3	153297100	153298100	0.15000674026959376
chr3	153297200	153298200	0.1867772130395415
chr3	153297300	153298300	0.12280271851421633
chr3	153297400	153298400	-0.3806365737506151
chr3	153297500	153298500	-1.1649536774275624
chr3	153297600	153298600	-0.8814723561378535
chr3	153297700	153298700	-1.2631696539489532
chr3	153297800	153298800	-0.29775269339981986
chr3	153297900	153298900	-0.797495065889598
chr3	153298000	153299000	-0.7047102771847339
chr3	153298100	153299100	-0.6455623993246347
chr3	153298200	153299200	0.457324187103123
chr3	153298300	153299300	0.3851806803360846
chr3	153298400	153299400	1.0926608738357353
chr3	153298500	153299500	1.5604423616541363
chr3	153298600	153299600	2.033410292367032
chr3	153298700	153299700	1.800183554648156
chr3	153298800	153299800	1.4101798392259883
chr3	153298900	153299900	1.5551289590113844
chr3	153299000	153300000	1.8845761465332052
chr3	153299100	153300100	1.7663440569319215
chr3	153299200	153300200	1.3020354362072808
chr3	153299300	153300300	1.2364429650570272
chr3	153299400	153300400	1.1064218107536026
chr3	153299500	153300500	1.0963764566788472
chr3	153299600	153300600	1.0799583957735652
chr3	153299700	153300700	1.3535085648031862
chr3	153299800	153300800	1.3287492714247249
chr3	153299900	153300900	1.571794749735555
chr3	153300000	153301000	1.5702061772622895
chr3	153300100	153301100	1.3462710080746263
chr3	153303000	153304000	-1.573998878842247
chr3	153303100	153304100	-2.061609236303505
chr3	153303200	153304200	-2.0377102512240937
chr3	153303300	153304300	-1.1587869652052665
chr3	153303400	153304400	-0.9597929067320862
chr3	153303500	153304500	-0.6381779914979657
chr3	153303600	153304600	-0.019423463404536486
chr3	153303700	153304700	-0.4511705600588157
chr3	153303800	153304800	-0.3965340879575851
chr3	153303900	153304900	0.2951892272596704
chr3	153304000	153305000	0.2910843692781202
chr3	153304100	153305100	0.4859878969678415
chr3	153304200	153305200	0.5064908304867108
chr3	153304300	153305300	0.1336290032210264
chr3	153304400	153305400	1.122691152465654
chr3	153304500	153305500	0.9834582061319508
chr3	153304600	153305600	0.4922038367167717
chr3	153304700	153305700	0.9749958067785848
chr3	153304800	153305800	0.815654027266742
chr3	153304900	153305900	0.714849296811398
chr3	153305000	153306000	1.0120096196959585
chr3	153305100	153306100	1.2302690717926017
chr3	153305200	153306200	1.827815924816533
chr3	153305300	153306300	2.5357395248013006
chr3	153305400	153306400	2.2147226574062158
chr3	153305500	153306500	2.2785888345703738
chr3	153305600	153306600	2.006075779829774
chr3	153305700	153306700	1.8830652278839564
chr3	153305800	153306800	1.6426541083870785
chr3	153305900	153306900	1.4172327355056298
chr3	153306000	153307000	1.5748262813327758
chr3	153306100	153307100	0.8250478101674313
chr3	153306200	153307200	0.18143778885299447
chr3	153306300	153307300	-0.4649445065428608
chr3	153306400	153307400	-0.8733507326345428
chr3	153306500	153307500	-0.6754145331291371
chr3	153306600	153307600	-0.4516961668953595
chr3	153306700	153307700	0.1913524959758353
chr3	153306800	153307800	0.5899427312477248
chr3	153306900	153307900	0.6193875818627633
chr3	153307000	153308000	0.7037456918247282
chr3	153308500	153309500	0.6939293035515369
chr3	153308600	153309600	0.4231904258932833
chr3	153308700	153309700	0.0713800213321467
chr3	153308800	153309800	-0.18551429289517848
chr3	153308900	153309900	0.6685643369722462
chr3	153309000	153310000	1.180700722448254
chr3	153309100	153310100	0.3940215927373384
chr3	153309200	153310200	-0.026679186133567415
chr3	153309300	153310300	0.13456032592199407
chr3	153309400	153310400	-0.08437556862535439
chr3	153309500	153310500	0.15183188794391145
chr3	153309600	153310600	0.5623775246334166
chr3	153309700	153310700	0.1489725832070004
chr3	153309800	153310800	0.4581293007695495
chr3	153309900	153310900	-0.3691458814242096
chr3	153310000	153311000	-0.42361811378913317
chr3	153310100	153311100	0.09085249326792533
chr3	153310200	153311200	1.0355901187331331
chr3	153310300	153311300	0.6715076845563543
chr3	153310400	153311400	0.3277577165059771
chr3	153310500	153311500	0.33884786697295355
chr3	153310600	153311600	0.5680041183686908
chr3	153310700	153311700	1.0547936579401458
chr3	153310800	153311800	1.0394448654678183
chr3	153310900	153311900	1.628732989427324
chr3	153311000	153312000	1.728715721877728
chr3	153311100	153312100	2.107475935316277
chr3	153311200	153312200	1.9544732978491264
chr3	153311300	153312300	2.1798770638987013
chr3	153311400	153312400	2.3467506545768444
chr3	153311500	153312500	2.475533867077642
chr3	153311600	153312600	2.0865502137413885
chr3	153312800	153313800	0.34993043194127244
chr3	153312900	153313900	0.6251000114619018
chr3	153313000	153314000	0.6377737993309552
chr3	153313100	153314100	0.4430219732469113
chr3	153313200	153314200	0.049740494760311435
chr3	153313300	153314300	-0.2712543443120537
chr3	153313400	153314400	0.08356694130453482
chr3	153313500	153314500	-0.2895281802525384
chr3	153313600	153314600	0.1250024773829523
chr3	153313700	153314700	-0.06195281076886485
chr3	153313800	153314800	0.4305393611876908
chr3	153313900	153314900	0.07409886472586465
chr3	153314000	153315000	0.2876819091178706
chr3	153314100	153315100	0.3326425561131268
chr3	153314200	153315200	0.4531838671074221
chr3	153314300	153315300	0.6756828304567728
chr3	153314400	153315400	0.6610650687197343
chr3	153314500	153315500	0.17254707382228027
chr3	153314600	153315600	0.3969133174679854
chr3	153314700	153315700	0.8656325517178707
chr3	153314800	153315800	1.2998274966736514
chr3	153314900	153315900	1.8882826189106428
chr3	153315000	153316000	1.833670948678661
chr3	153315100	153316100	1.5753436092629258
chr3	153315200	153316200	1.568146301552057
chr3	153315300	153316300	0.8494835282612281
chr3	153315400	153316400	0.819917847244658
chr3	153315500	153316500	1.4403751095939308
chr3	153315600	153316600	1.5746197428094837
chr3	153315700	153316700	0.8728107158982068
chr3	153315800	153316800	0.4818186898738535
chr3	153315900	153316900	0.6328856934317219
chr3	153316000	153317000	0.7942321860750923
chr3	153316100	153317100	0.9541863534320144
chr3	153316200	153317200	1.6856906407552046
chr3	153316300	153317300	1.998167120679553
chr3	153316400	153317400	1.9464964346774456
chr3	153316500	153317500	1.5712067343035705
chr3	153316600	153317600	0.4522700991860975
chr3	153316700	153317700	0.2347269501501492
chr3	153316800	153317800	-0.10960754426688256
chr3	153316900	153317900	-0.6207856965710825
chr3	153317000	153318000	-0.770672470356393
chr3	153317100	153318100	-0.772497454631799
chr3	153317200	153318200	-1.1081045124341105
chr3	153317300	153318300	-0.5012949014754946
chr3	153317400	153318400	-0.5231371926595443
chr3	153317500	153318500	-1.2161209263703407
chr3	153317600	153318600	-1.6602373352633246
chr3	153317700	153318700	-1.0125817551506084
chr3	153319500	153320500	0.3606080163743189
chr3	153319600	153320600	0.16384208479863335
chr3	153319700	153320700	-0.5572191984597433
chr3	153319800	153320800	-0.5261261144158084
chr3	153319900	153320900	-0.9753423416874608
chr3	153320000	153321000	-0.7995015161564822
chr3	153320100	153321100	-0.5464926686935295
chr3	153320200	153321200	-0.4770346998087999
chr3	153320300	153321300	-0.4866125555640296
chr3	153320400	153321400	-0.39238773607080174
chr3	153320500	153321500	0.19524396794475352
chr3	153320600	153321600	0.3089116374332958
chr3	153320700	153321700	0.7081042918045679
chr3	153320800	153321800	0.37871307527399706
chr3	153320900	153321900	0.5905258843082444
chr3	153321000	153322000	0.5570597524721789
chr3	153321100	153322100	0.2230440873598488
chr3	153321200	153322200	-0.1441550719312318
chr3	153321300	153322300	0.3529586187033361
chr3	153321400	153322400	0.3235675469040218
chr3	153321500	153322500	0.7074063153434388
chr3	153321600	153322600	0.4924117248681781
chr3	153321700	153322700	0.3165339665256679
chr3	153321800	153322800	0.6873158448282111
chr3	153321900	153322900	0.3808604413070656
chr3	153322000	153323000	0.22820489775050573
chr3	153322800	153323800	-1.115300807980064
chr3	153322900	153323900	-0.8085105745646081
chr3	153323000	153324000	-0.7071019001980791
chr3	153323100	153324100	-0.29025211964669
chr3	153323200	153324200	-0.5915670451450756
chr3	153323300	153324300	-1.5920550669162528
chr3	153323400	153324400	-1.3206046351907088
chr3	153323500	153324500	-1.065664193464386
chr3	153323600	153324600	-0.06837060559613944
chr3	153323700	153324700	-0.22172606589754035
chr3	153323800	153324800	0.3015661523280634
chr3	153323900	153324900	0.0670331576529976
chr3	153324000	153325000	0.21457943151129863
chr3	153324100	153325100	-0.2428979772253189
chr3	153324200	153325200	-0.6134311581221603
chr3	153324300	153325300	0.6135752382652031
chr3	153324400	153325400	0.7919200465196339
chr3	153324500	153325500	0.7877267983284351
chr3	153324600	153325600	0.3372554717266753
chr3	153324700	153325700	0.32143155391814043
chr3	153324800	153325800	0.4543387759479066
chr3	153324900	153325900	1.0152343480791493
chr3	153325000	153326000	0.9684407500806083
chr3	153325100	153326100	1.1396187934898958
chr3	153325200	153326200	1.8237363320235949
chr3	153325300	153326300	1.653096072571724
chr3	153325400	153326400	1.2281108521794455
chr3	153325500	153326500	1.0673616179222662
chr3	153325600	153326600	1.10850017033257
chr3	153325700	153326700	1.319861065620724
chr3	153325800	153326800	1.006855773921358
chr3	153325900	153326900	0.2384820882043014
chr3	153326000	153327000	0.10026605319713304
chr3	153326100	153327100	0.3176678329795476
chr3	153326200	153327200	0.2331355059837172
chr3	153326300	153327300	0.27376934690147675
chr3	153326400	153327400	0.4845920403749554
chr3	153326500	153327500	-0.14903797246387854
chr3	153326600	153327600	-0.1161545614471028
chr3	153326700	153327700	-0.3862498374040798
chr3	153326800	153327800	-0.3468303287399768
chr3	153327100	153328100	1.5039547431497418
chr3	153327200	153328200	1.1741818645821918
chr3	153327300	153328300	0.7271216661701994
chr3	153327400	153328400	0.1003100392374385
chr3	153327500	153328500	0.4894762418847787
chr3	153327600	153328600	0.998231544728431
chr3	153328700	153329700	-1.0414728293514683
chr3	153328800	153329800	-0.702971054319734
chr3	153328900	153329900	-0.11147127527113626
chr3	153329000	153330000	0.7274141718390865
chr3	153329100	153330100	0.5715541825028218
chr3	153329200	153330200	0.14398637041601364
chr3	153329300	153330300	1.020279182824808
chr3	153329400	153330400	2.028166980680121
chr3	153329500	153330500	2.3830297370214004
chr3	153329600	153330600	2.470010627681712
chr3	153329700	153330700	2.386326013486808
chr3	153329800	153330800	2.1146658605337443
chr3	153329900	153330900	1.5523134957468945
chr3	153330000	153331000	1.2651513977732451
chr3	153330100	153331100	1.4259179439850118
chr3	153330200	153331200	2.3240426613396603
chr3	153330300	153331300	1.7345674924455576
chr3	153330400	153331400	0.8902007253716268
chr3	153330500	153331500	-0.04255740207885399
chr3	153330600	153331600	0.5795139981843428
chr3	153330700	153331700	0.4551923934715726
chr3	153330800	153331800	0.3815138680192975
chr3	153330900	153331900	-0.06067323281021913
chr3	153331000	153332000	-0.011088624478095284
chr3	153331100	153332100	-0.27706645294431
chr3	153331200	153332200	-0.5186954204886457
chr3	153331300	153332300	-0.6366564833261042
chr3	153331400	153332400	-0.4418219870417944
chr3	153331500	153332500	0.09497215168183602
chr3	153331600	153332600	-0.09785382393238333
chr3	153331700	153332700	0.5126995140628778
chr3	153331800	153332800	0.19810676768160904
chr3	153331900	153332900	0.9890620190661888
chr3	153332000	153333000	0.8049827846909935
chr3	153332100	153333100	0.7447084911780997
chr3	153332200	153333200	0.3582461090029312
chr3	153332300	153333300	-0.38480157443026
chr3	153332400	153333400	-0.621541259369891
chr3	153332500	153333500	-0.6651385644624257
chr3	153332600	153333600	-1.0971942738195204
chr3	153332700	153333700	-1.7155247789920995
chr3	153332800	153333800	-1.5203677527852286
chr3	153332900	153333900	-2.1193171191527727
chr3	153334100	153335100	-1.3129107678078524
chr3	153334200	153335200	-1.2172217783688442
chr3	153334300	153335300	-0.2459700298292851
chr3	153334400	153335400	-0.4071977951539951
chr3	153334500	153335500	0.1545977129146024
chr3	153334600	153335600	0.8087436985350124
chr3	153334700	153335700	0.4606663630481231
chr3	153334800	153335800	0.6340081586588441
chr3	153334900	153335900	0.8851582629295827
chr3	153335000	153336000	1.4427519577459893
chr3	153335100	153336100	1.5734219663069997
chr3	153335200	153336200	1.6992417007925549
chr3	153335300	153336300	0.9157205891504848
chr3	153335400	153336400	1.2206638693689087
chr3	153336700	153337700	-0.7694024555180449
chr3	153336800	153337800	-1.0174774398793447
chr3	153336900	153337900	-0.40639784007694735
chr3	153337000	153338000	-0.39268554255724547
chr3	153337100	153338100	-0.5539294628265056
chr3	153337200	153338200	-0.7274186947625185
chr3	153337300	153338300	0.14218659686623322
chr3	153337400	153338400	0.4566194265863762
chr3	153337500	153338500	1.0887163563784337
chr3	153337600	153338600	0.963723761688322
chr3	153337700	153338700	1.133904783541065
chr3	153337800	153338800	1.631972701852231
chr3	153337900	153338900	1.6338725153846785
chr3	153338000	153339000	1.4645628856582518
chr3	153338100	153339100	1.5133030163068302
chr3	153338200	153339200	1.5630298937209222
chr3	153338300	153339300	0.7225940071279173
chr3	153338400	153339400	0.5077123300872278
chr3	153338500	153339500	0.2538127928822528
chr3	153338600	153339600	0.20090254478316075
chr3	153338700	153339700	0.5322649590372023
chr3	153338800	153339800	0.13728704284043733
chr3	153338900	153339900	-0.4373966567844782
chr3	153339000	153340000	-0.3904115647114109
chr3	153339100	153340100	-0.06192169430584744
chr3	153339200	153340200	-0.12276190095182744
chr3	153339300	153340300	-0.22030089039688752
chr3	153339400	153340400	-0.3790964781094875
chr3	153339500	153340500	-0.18464906954268287
chr3	153339600	153340600	-0.2082188149337343
chr3	153339700	153340700	-0.296747164556724
chr3	153339800	153340800	-0.4184296838293869
chr3	153339900	153340900	-0.02680791064926997
chr3	153340000	153341000	-0.8711293392037147
chr3	153340100	153341100	-1.016006706688088
chr3	153340200	153341200	-0.3373477955346393
chr3	153340300	153341300	-0.23914663217488905
chr3	153340400	153341400	-0.2433112329094541
chr3	153340500	153341500	-0.4599480691994312
chr3	153340600	153341600	-0.7392766068004973
chr3	153340700	153341700	-0.8867628038327141
chr3	153340800	153341800	-0.3961006032524107
chr3	153340900	153341900	-0.4771227264866638
chr3	153341000	153342000	0.972275727828955
chr3	153341100	153342100	1.0381845790751916
chr3	153341200	153342200	0.8284346875289577
chr3	153341300	153342300	1.367363171118884
chr3	153341400	153342400	1.2080155180011014
chr3	153341500	153342500	0.8228751633820411
chr3	153341600	153342600	1.216043915777801
chr3	153341700	153342700	1.5207980872281581
chr3	153341800	153342800	1.2124188652963468
chr3	153341900	153342900	1.0688971697763818
chr3	153342000	153343000	0.2785914928817597
chr3	153342100	153343100	0.14400319110458734
chr3	153342200	153343200	-0.4211945338840414
chr3	153342300	153343300	-1.173079291393596
chr3	153342400	153343400	-1.5841556260883762
chr3	153342500	153343500	-1.1121832467591426
chr3	153342600	153343600	-1.809078973439464
chr3	153342700	153343700	-2.139540180957365
chr3	153342800	153343800	-2.275839804887579
chr3	153342900	153343900	-2.410415494368733
chr3	153343000	153344000	-2.0779173940211804
chr3	153343100	153344100	-1.2864661751369817
chr3	153343200	153344200	-1.046569661437809
chr3	153343300	153344300	-0.7006553914275243
chr3	153343400	153344400	0.8566263930981428
chr3	153343500	153344500	-0.4210124042543977
chr3	153343600	153344600	-0.18685937605760852
chr3	153343700	153344700	-0.4887613763793499
chr3	153343800	153344800	-0.18330185977564573
chr3	153343900	153344900	-0.14679700969658108
chr3	153344000	153345000	0.15514241399457643
chr3	153344100	153345100	-0.7799209669687118
chr3	153345300	153346300	-1.170564488556889
chr3	153345400	153346400	-1.4649165502583654
chr3	153345500	153346500	-1.8417378592374936
chr3	153345600	153346600	-2.03223589231537
chr3	153345700	153346700	-2.235053193957089
chr3	153345800	153346800	-1.9840525233562072
chr3	153345900	153346900	-2.0073797898149945
chr3	153346000	153347000	-1.7852519424332023
chr3	153346100	153347100	-1.9607130281365488
chr3	153346200	153347200	-1.3650865990937415
chr3	153346300	153347300	-1.25589385625088
chr3	153346400	153347400	-1.0006654985090788
chr3	153346500	153347500	-0.6304681331016481
chr3	153346600	153347600	-0.323213918310675
chr3	153346700	153347700	-0.26074998204097544
chr3	153346800	153347800	-0.7328107872474969
chr3	153346900	153347900	-0.4063771600727565
chr3	153347000	153348000	-0.5724467740134032
chr3	153347100	153348100	-1.487535520834902
chr3	153347200	153348200	-1.5991417404693105
chr3	153347300	153348300	-1.5037523201276155
chr3	153347400	153348400	-1.1913023550708173
chr3	153347500	153348500	-1.2342886283193577
chr3	153347600	153348600	-2.005037127984813
chr3	153347700	153348700	-1.921028024866867
chr3	153347800	153348800	-1.456772047606498
chr3	153347900	153348900	-1.3200581129790034
chr3	153348000	153349000	-0.973504916524975
chr3	153348100	153349100	-0.6487646230686939
chr3	153348200	153349200	-0.7290448062279811
chr3	153348300	153349300	-0.8817209330342778
chr3	153348400	153349400	-1.2474168437043014
chr3	153348500	153349500	-1.1999590394277015
chr3	153348600	153349600	0.17985697099664807
chr3	153348700	153349700	0.4200711952608044
chr3	153348800	153349800	1.1610293533464795
chr3	153348900	153349900	1.3675764942505784
chr3	153349000	153350000	0.9107708620338973
chr3	153349100	153350100	1.228445426057709
chr3	153349200	153350200	1.2960080548086594
chr3	153349300	153350300	1.1536733852730112
chr3	153349400	153350400	0.38734754658948617
chr3	153349500	153350500	0.37713028178015134
chr3	153349600	153350600	-0.4326358827893645
chr3	153349700	153350700	-0.2033728999354687
chr3	153349800	153350800	0.002114453852796452
chr3	153349900	153350900	-0.8861893210884394
chr3	153350000	153351000	-0.9754736631397473
chr3	153350100	153351100	-0.6464200989558022
chr3	153350200	153351200	-0.8159781745267034
chr3	153350300	153351300	-0.6009501930960022
chr3	153350400	153351400	0.4775041303324723
chr3	153350500	153351500	0.6361074711079867
chr3	153350600	153351600	1.717128288620692
chr3	153350700	153351700	1.5661172304862443
chr3	153350800	153351800	0.9512206062379835
chr3	153350900	153351900	1.2945925009392945
chr3	153351000	153352000	1.0666658179476785
chr3	153351100	153352100	0.6960790889693582
chr3	153351200	153352200	0.5865863079448513
chr3	153351300	153352300	0.5311875529853846
chr3	153351400	153352400	0.1259313277491104
chr3	153351500	153352500	-0.1701161277402454
chr3	153351600	153352600	-0.8076863179748621
chr3	153351700	153352700	-1.0409454254611659
chr3	153351800	153352800	-1.351676542974534
chr3	153351900	153352900	-1.5941593663320257
chr3	153352000	153353000	-0.9662613337729842
chr3	153352100	153353100	-0.6896570646091699
chr3	153352200	153353200	-0.7724528699200696
chr3	153352300	153353300	-0.6023718430780133
chr3	153352400	153353400	-0.7806185531035621
chr3	153352500	153353500	-0.6503954571390691
chr3	153352600	153353600	-0.6980176573262052
chr3	153352700	153353700	-1.1629818495330069
chr3	153352800	153353800	-1.667401310844311
chr3	153352900	153353900	-0.8782937980220609
chr3	153353000	153354000	-1.146096221487574
chr3	153353100	153354100	-1.0548721256291569
chr3	153353200	153354200	-0.9516622504061679
chr3	153353300	153354300	-1.623423551923643
chr3	153353400	153354400	-1.6588116392074537
chr3	153353500	153354500	-1.4288521137236636
chr3	153353600	153354600	-0.7969541400111585
chr3	153353700	153354700	-0.481289813319142
chr3	153353800	153354800	0.5438354508069431
chr3	153353900	153354900	0.8590110570167534
chr3	153354000	153355000	1.065228283278924
chr3	153354100	153355100	1.0429473210835885
chr3	153354200	153355200	1.6521280965089955
chr3	153354300	153355300	1.4918085647608266
chr3	153354400	153355400	1.907933280816042
chr3	153354500	153355500	1.939136189247248
chr3	153354600	153355600	1.0642962945206151
chr3	153354700	153355700	1.0611161120882142
chr3	153354800	153355800	1.5578017999173766
chr3	153354900	153355900	1.5007191311351504
chr3	153355000	153356000	1.2115076995919771
chr3	153355100	153356100	0.7651411300229273
chr3	153355200	153356200	-0.0675894024992347
chr3	153355300	153356300	0.16774083799711206
chr3	153355400	153356400	0.617367521704292
chr3	153355500	153356500	0.3752255422458071
chr3	153355600	153356600	0.9079347072981336
chr3	153355700	153356700	1.3005332304043102
chr3	153355800	153356800	0.6134530991500001
chr3	153355900	153356900	-0.1767011776070787
chr3	153356000	153357000	0.07147758092667061
chr3	153356100	153357100	-0.003374867419151482
chr3	153356200	153357200	-0.27593067818503664
chr3	153356300	153357300	-0.8743993858200771
chr3	153356400	153357400	-1.8813122141966518
chr3	153356500	153357500	-1.673925723859876
chr3	153356600	153357600	-1.2779720486204815
chr3	153356700	153357700	-1.4212733213695512
chr3	153356800	153357800	-1.850552040410884
chr3	153356900	153357900	-1.5767396108242464
chr3	153357000	153358000	-1.5986606618275274
chr3	153357100	153358100	-1.4976662578984619
chr3	153357200	153358200	-0.7470074987940729
chr3	153357300	153358300	0.3393764256986689
chr3	153357400	153358400	0.4047111878750237
chr3	153357500	153358500	0.4641908466806337
chr3	153357600	153358600	0.005773032197697501
chr3	153357700	153358700	0.016075344762507153
chr3	153357800	153358800	-0.20799114863431667
chr3	153357900	153358900	-0.04126937311663093
chr3	153359000	153360000	0.4649372383723505
chr3	153359100	153360100	0.6712430934665905
chr3	153359200	153360200	1.40987286137901
chr3	153359300	153360300	0.8394815065653697
chr3	153359400	153360400	0.949119280664462
chr3	153359500	153360500	0.999412082739052
chr3	153359600	153360600	0.3046872451819474
chr3	153359700	153360700	0.3595044165369357
chr3	153359800	153360800	0.5632871202944599
chr3	153359900	153360900	0.6545900306352439
chr3	153360000	153361000	0.8929343977142927
chr3	153360100	153361100	0.7255582477905496
chr3	153360200	153361200	0.08389460674269847
chr3	153360300	153361300	0.336423415058033
chr3	153360400	153361400	0.12379298494123495
chr3	153361600	153362600	0.6070142523427012
chr3	153361700	153362700	0.6601394292322859
chr3	153361800	153362800	0.14709961317184084
chr3	153361900	153362900	0.42612110086112936
chr3	153362000	153363000	0.8414387518428194
chr3	153362100	153363100	0.7071593446005887
chr3	153362200	153363200	0.2429492091049993
chr3	153362300	153363300	-0.04350397597400709
chr3	153362400	153363400	-0.3067298093474505
chr3	153362500	153363500	-0.6454644982211986
chr3	153362600	153363600	-1.1618898842334846
chr3	153362700	153363700	-0.8842065139606108
chr3	153362800	153363800	-0.6493896736811525
chr3	153362900	153363900	-0.6189048678870602
chr3	153363000	153364000	-0.9988062875098428
chr3	153363100	153364100	-0.9285788491072836
chr3	153363200	153364200	-0.6831190116444354
chr3	153363300	153364300	-1.1106702274816822
chr3	153363400	153364400	-1.3718709309425443
chr3	153363500	153364500	-1.892258587329901
chr3	153363600	153364600	-1.3835641743216929
chr3	153363700	153364700	-2.1036810325719286
chr3	153363800	153364800	-1.8419930386952776
chr3	153363900	153364900	-2.6946466055289457
chr3	153364000	153365000	-2.7432492898038703
chr3	153364100	153365100	-2.9608844093591435
chr3	153364200	153365200	-2.0669028541611434
chr3	153364300	153365300	-1.036729791852389
chr3	153364400	153365400	-0.7744912460370715
chr3	153364500	153365500	-0.17634655429229115
chr3	153364600	153365600	-0.2650846436421609
chr3	153364700	153365700	0.13039515539322294
chr3	153364800	153365800	-0.30271669487792424
chr3	153364900	153365900	-0.012030043574136015
chr3	153365000	153366000	-0.18826355709184647
chr3	153365100	153366100	0.3886685869935969
chr3	153365200	153366200	-0.20108971275888768
chr3	153365300	153366300	-0.4676694413323051
chr3	153365400	153366400	-0.8755687210260026
chr3	153365500	153366500	-0.9880886698821654
chr3	153365600	153366600	-0.9833797240246114
chr3	153365700	153366700	-1.2366241588921505
chr3	153365800	153366800	-1.225565689721595
chr3	153365900	153366900	-1.1740343515553264
chr3	153366000	153367000	-1.0715045230040483
chr3	153366100	153367100	-1.6849692718940068
chr3	153366200	153367200	-2.142103227576077
chr3	153366300	153367300	-1.9044707911616283
chr3	153366400	153367400	-1.0037773784277149
chr3	153366500	153367500	-1.1449646934541846
chr3	153366600	153367600	-1.3341054399783114
chr3	153366700	153367700	-1.561133168117394
chr3	153366800	153367800	-1.4152795373505564
chr3	153366900	153367900	-1.078249575384589
chr3	153367000	153368000	-1.0482318315878505
chr3	153367100	153368100	-0.7163058582424312
chr3	153368200	153369200	-3.6791161353449473
chr3	153368300	153369300	-5.385690253564436
chr3	153368400	153369400	-5.209082661886003
chr3	153368500	153369500	-5.7485058376920986
chr3	153368900	153369900	-4.2166301630400165
chr3	153369800	153370800	0.7510779133341852
chr3	153369900	153370900	0.2573570393635986
chr3	153370000	153371000	-0.24902065190168912
chr3	153370100	153371100	-0.3517335247332444
chr3	153370200	153371200	-0.5753354591938707
chr3	153370300	153371300	0.10369395251092606
chr3	153370400	153371400	-0.10740269596443487
chr3	153370500	153371500	-0.15409553366682946
chr3	153370600	153371600	0.26856214742630197
chr3	153370700	153371700	0.19954441394759467
chr3	153370800	153371800	-0.2877021355886149
chr3	153370900	153371900	-0.15158343022116585
chr3	153371000	153372000	0.08491099873056598
chr3	153371100	153372100	-0.3460641338693637
chr3	153371200	153372200	-0.7137227587159316
chr3	153371300	153372300	-0.8399416111113926
chr3	153371400	153372400	-0.3980794463440907
chr3	153371500	153372500	-0.5178887376374876
chr3	153371600	153372600	-0.7771523611365955
chr3	153371700	153372700	-0.2591492549281001
chr3	153371800	153372800	0.5553171667579214
chr3	153371900	153372900	0.8473489991002986
chr3	153372000	153373000	0.4874105608442931
chr3	153372100	153373100	0.4247551979052056
chr3	153372200	153373200	0.6186252271564682
chr3	153372300	153373300	0.20265104885893248
chr3	153372400	153373400	-0.028720956354546776
chr3	153372500	153373500	0.07896525229507731
chr3	153372600	153373600	0.08275715775309682
chr3	153372700	153373700	-0.29677165102886016
chr3	153372800	153373800	0.17745913963846638
chr3	153372900	153373900	-0.2505531845504777
chr3	153373000	153374000	0.6708518890827827
chr3	153373100	153374100	0.3194975047446068
chr3	153373200	153374200	0.06703868865009739
chr3	153373300	153374300	0.0576592660504704
chr3	153373400	153374400	0.059717764969228114
chr3	153373500	153374500	-0.16413026207176631
chr3	153373600	153374600	-0.2809636491988388
chr3	153373700	153374700	-0.5110815932302704
chr3	153373800	153374800	-0.9029784459148092
chr3	153373900	153374900	-1.1271606600065505
chr3	153374000	153375000	-1.8517590217554365
chr3	153374100	153375100	-1.7413891342948808
chr3	153374200	153375200	-1.7560425965431736
chr3	153374300	153375300	-1.3731540361671821
chr3	153374400	153375400	-1.5065114526601129
chr3	153374500	153375500	-1.20048390083923
chr3	153374600	153375600	-1.4563323856299666
chr3	153374700	153375700	-1.461561272388834
chr3	153374800	153375800	-1.7525037390865432
chr3	153375600	153376600	-0.5121917447954967
chr3	153375700	153376700	-1.6388087683203485
chr3	153375800	153376800	-1.7357259273761438
chr3	153375900	153376900	-1.631356765113546
chr3	153376000	153377000	-1.5103569088739366
chr3	153376100	153377100	-1.487046199022672
chr3	153376200	153377200	-1.8154399246452075
chr3	153376300	153377300	-2.4543436823465203
chr3	153376400	153377400	-3.560673147652459
chr3	153376500	153377500	-5.118406487187666
chr3	153376600	153377600	-5.911478862785617
chr3	153376700	153377700	-6.696413548019812
chr3	153376800	153377800	-9.140773746501235
chr3	153376900	153377900	-8.979038442681999
chr3	153377000	153378000	-8.980976822958995
chr3	153377100	153378100	-8.973531894659072
chr3	153377200	153378200	-8.695658427543213
chr3	153377300	153378300	-8.370470988799243
chr3	153377400	153378400	-8.091771429706629
chr3	153377500	153378500	-7.146856579228923
chr3	153378600	153379600	1.3822478843813957
chr3	153379500	153380500	1.1576199719152818
chr3	153379900	153380900	-1.014269809656826
chr3	153380000	153381000	0.08421984402093063
chr3	153380100	153381100	0.4162380193840297
chr3	153380200	153381200	0.4062572794560319
chr3	153380300	153381300	0.2718991163211012
chr3	153380400	153381400	0.3093986012545033
chr3	153380500	153381500	0.1707829861736891
chr3	153380600	153381600	-0.18077800393158847
chr3	153380700	153381700	-0.05999482816128275
chr3	153380800	153381800	0.4673700764255938
chr3	153380900	153381900	0.6719632966038979
chr3	153381000	153382000	-0.09694085163605226
chr3	153381100	153382100	-0.2046265371422352
chr3	153381200	153382200	-0.4718789516486557
chr3	153381300	153382300	-0.743666585992813
chr3	153381400	153382400	-1.159786127788147
chr3	153381500	153382500	-1.04546335159297
chr3	153381600	153382600	-1.0319645127481862
chr3	153381700	153382700	-1.519984941779159
chr3	153381800	153382800	-1.6698575318065567
chr3	153381900	153382900	-1.0377314195777914
chr3	153382000	153383000	-0.6888672513721963
chr3	153382100	153383100	-0.6755793262286439
chr3	153382200	153383200	-0.051399931525759966
chr3	153382300	153383300	-0.3657721080825477
chr3	153382400	153383400	-0.024234809886060363
chr3	153382500	153383500	0.34790856001599463
chr3	153382600	153383600	1.2683256514084116
chr3	153382700	153383700	1.8612423954119015
chr3	153382800	153383800	1.9444439305335188
chr3	153382900	153383900	1.7921827256295546
chr3	153383000	153384000	1.413673351775311
chr3	153383100	153384100	1.3993711441604948
chr3	153383200	153384200	1.0002309621119725
chr3	153383300	153384300	1.416931602575095
chr3	153383400	153384400	1.0662646406084186
chr3	153383500	153384500	0.6239540468687129
chr3	153383600	153384600	0.1145418493008848
chr3	153383700	153384700	-0.0696108858366045
chr3	153383800	153384800	-0.4728578811010473
chr3	153383900	153384900	-0.4469103027956336
chr3	153384000	153385000	-0.10797567652954192
chr3	153384100	153385100	-0.4456193181709559
chr3	153384200	153385200	-0.4265316244644981
chr3	153384300	153385300	-0.08141566290667038
chr3	153384400	153385400	-0.233931378485166
chr3	153384500	153385500	0.01705176402274814
chr3	153384600	153385600	-0.09340223557546004
chr3	153384700	153385700	0.1967995794062626
chr3	153384800	153385800	0.2942480869227535
chr3	153384900	153385900	0.3084507645364257
chr3	153385000	153386000	-0.33661997359058987
chr3	153385100	153386100	0.4195804930523231
chr3	153385200	153386200	0.7133193650238671
chr3	153385300	153386300	0.3632232331190621
chr3	153385400	153386400	0.8808731695429401
chr3	153385500	153386500	0.3745133700901304
chr3	153385600	153386600	1.1928611080661042
chr3	153385700	153386700	0.5334814675544027
chr3	153385800	153386800	0.2545420039025483
chr3	153385900	153386900	0.8143888543459075
chr3	153386000	153387000	1.2280534966212675
chr3	153386100	153387100	0.9362102529524332
chr3	153386200	153387200	1.042029185758259
chr3	153386300	153387300	0.7076857997145145
chr3	153386400	153387400	1.1881934946349209
chr3	153386500	153387500	1.6462092804217383
chr3	153386600	153387600	0.8285502052967963
chr3	153386700	153387700	0.7529742699030297
chr3	153386800	153387800	1.3957926828333265
chr3	153386900	153387900	0.8652487143802582
chr3	153387000	153388000	1.0307564501484514
chr3	153387100	153388100	0.6848863041696193
chr3	153387200	153388200	0.11068243295775773
chr3	153387300	153388300	0.2746541424818351
chr3	153387400	153388400	-0.11341770217227835
chr3	153387500	153388500	-0.33609886406403666
chr3	153387600	153388600	-0.19311840346045345
chr3	153387700	153388700	0.31476419194592736
chr3	153387800	153388800	0.27495559959609184
chr3	153387900	153388900	0.4667915149024015
chr3	153388000	153389000	0.41701099974922556
chr3	153388100	153389100	1.3853832876363583
chr3	153388200	153389200	1.542823288107536
chr3	153388300	153389300	2.291611203297857
chr3	153388400	153389400	2.8442070233977232
chr3	153388500	153389500	2.509542246441004
chr3	153388600	153389600	2.7171576987362682
chr3	153388700	153389700	2.8915232706503464
chr3	153388800	153389800	3.1148425910405675
chr3	153388900	153389900	2.98755504070664
chr3	153389000	153390000	2.5022842088664587
chr3	153389100	153390100	1.7131248727550097
chr3	153389200	153390200	1.2996254219033023
chr3	153389300	153390300	0.3384574217415236
chr3	153389400	153390400	-0.3084723302834858
chr3	153389500	153390500	-0.40963921965256456
chr3	153389600	153390600	-0.7682477667767323
chr3	153389700	153390700	-1.1058863724328292
chr3	153389800	153390800	-1.5658638612853335
chr3	153389900	153390900	-1.9264647182161776
chr3	153390000	153391000	-1.5792297927142014
chr3	153390100	153391100	-0.6683412417469908
chr3	153390200	153391200	-0.034662221859737614
chr3	153390600	153391600	0.34608079063166997
chr3	153390700	153391700	0.3066041934686562
chr3	153390800	153391800	0.438867921828478
chr3	153390900	153391900	0.6042365995210799
chr3	153391000	153392000	0.41317576285826
chr3	153391100	153392100	0.3895027869204162
chr3	153391200	153392200	0.5344956575011474
chr3	153392300	153393300	-0.4206084599623737
chr3	153392400	153393400	-0.4047520666490625
chr3	153392500	153393500	-0.2356228987093145
chr3	153392600	153393600	-0.22233504140731344
chr3	153392700	153393700	-0.40147956215720093
chr3	153392800	153393800	-0.3639791837144009
chr3	153392900	153393900	-0.70332819238876
chr3	153393000	153394000	-1.0620504506419157
chr3	153393100	153394100	-1.2648585125026302
chr3	153393200	153394200	-1.0551980138501802
chr3	153393300	153394300	-0.6259768473699653
chr3	153393400	153394400	-0.6529572034988264
chr3	153393500	153394500	-0.4562319958395962
chr3	153393600	153394600	-0.5710189764779964
chr3	153393700	153394700	-0.4239714803303077
chr3	153393800	153394800	-0.3635688343949028
chr3	153393900	153394900	-0.4069430755728055
chr3	153394000	153395000	-0.02057336809979101
chr3	153394100	153395100	0.046634506300108416
chr3	153394200	153395200	0.3417183760021962
chr3	153394300	153395300	0.02535919031438486
chr3	153397200	153398200	-0.3344333183705661
chr3	153397300	153398300	0.002600471720813743
chr3	153397400	153398400	-0.07434165090397878
chr3	153397500	153398500	0.4974740347743151
chr3	153397600	153398600	0.7221406193889158
chr3	153397700	153398700	0.6911148490928559
chr3	153397800	153398800	1.0518186222169867
chr3	153397900	153398900	1.2266083832627088
chr3	153398000	153399000	1.1947244967270343
chr3	153398100	153399100	1.611247523865098
chr3	153398200	153399200	1.7058055991401646
chr3	153398300	153399300	1.5203925890308003
chr3	153398400	153399400	1.459013714809284
chr3	153398500	153399500	0.6559184702363005
chr3	153398600	153399600	0.5637574176995971
chr3	153398700	153399700	0.6433184687871308
chr3	153398800	153399800	0.14412176327348966
chr3	153398900	153399900	0.7039457356967607
chr3	153399000	153400000	0.8304337449698181
chr3	153399100	153400100	0.8737774039195297
chr3	153399200	153400200	1.025868399235833
chr3	153399300	153400300	0.6600581732893211
chr3	153399400	153400400	1.0357570516125745
chr3	153399500	153400500	1.4328751843738534
chr3	153399600	153400600	1.2569593461244857
chr3	153399700	153400700	1.456089090238022
chr3	153399800	153400800	1.7220415716558135
chr3	153399900	153400900	1.1683693138873643
chr3	153400000	153401000	1.194017550685872
chr3	153400100	153401100	1.039856209044835
chr3	153400200	153401200	0.7471038823418673
chr3	153401200	153402200	0.9682701247845736
chr3	153401300	153402300	0.534236348122242
chr3	153401400	153402400	0.8618070657417706
chr3	153401500	153402500	0.8642129997696244
chr3	153402600	153403600	0.5880068680961912
chr3	153402700	153403700	1.5966942669959314
chr3	153402800	153403800	1.8523659253919005
chr3	153402900	153403900	2.3891251566068314
chr3	153403000	153404000	2.738041084266634
chr3	153403100	153404100	2.449053865640714
chr3	153403200	153404200	1.625291441348657
chr3	153403300	153404300	0.9626604647037142
chr3	153403400	153404400	0.4449836983343898
chr3	153403500	153404500	0.17446882749206746
chr3	153403600	153404600	-0.11304941837551885
chr3	153403700	153404700	-0.8067156315571364
chr3	153403800	153404800	-1.3713311193898283
chr3	153403900	153404900	-2.230099548836063
chr3	153404000	153405000	-2.5317947948836053
chr3	153404100	153405100	-2.525767874642851
chr3	153404200	153405200	-2.257580216604547
chr3	153404300	153405300	-1.8254590706502407
chr3	153404400	153405400	-1.861065289841194
chr3	153404500	153405500	-1.7656165772874997
chr3	153404600	153405600	-1.430086309116463
chr3	153404700	153405700	-1.4906316871313796
chr3	153404800	153405800	-1.3178360386359789
chr3	153404900	153405900	-0.9988812961650236
chr3	153405000	153406000	-1.4960908344613413
chr3	153405100	153406100	-1.834363629530806
chr3	153405200	153406200	-2.548263895038448
chr3	153405300	153406300	-2.6294736464325794
chr3	153405400	153406400	-2.556881168405898
chr3	153405500	153406500	-2.6190189988372907
chr3	153405600	153406600	-2.9279294588781832
chr3	153405700	153406700	-3.1144558545387264
chr3	153405800	153406800	-3.6326745508296283
chr3	153405900	153406900	-2.803296724107132
chr3	153406000	153407000	-1.6104028408254576
chr3	153406100	153407100	-0.5161754447065656
chr3	153406200	153407200	1.989502003651944
chr3	153406300	153407300	1.7314371083021045
chr3	153406400	153407400	2.1810891588220147
chr3	153406500	153407500	2.5834969088757496
chr3	153406600	153407600	2.3046779295879007
chr3	153406700	153407700	2.2909644432095577
chr3	153406800	153407800	2.0275799169913493
chr3	153406900	153407900	1.353278671860114
chr3	153407000	153408000	0.8556999259188408
chr3	153407100	153408100	1.3046632957958382
chr3	153407200	153408200	0.9086708517002016
chr3	153407300	153408300	1.1509915396338406
chr3	153407400	153408400	1.278532530825132
chr3	153407500	153408500	1.053522350062823
chr3	153407600	153408600	0.9345339897616248
chr3	153407700	153408700	1.2777799405981718
chr3	153407800	153408800	1.3187595266986682
chr3	153407900	153408900	1.3204036850469858
chr3	153408000	153409000	1.387982081555583
chr3	153408100	153409100	0.3756686183408381
chr3	153408200	153409200	-0.6463307877645914
chr3	153408300	153409300	-0.4059559785959936
chr3	153408400	153409400	-0.7996565722090134
chr3	153408500	153409500	-0.5424328852693692
chr3	153408600	153409600	-0.5581618955131941
chr3	153408700	153409700	-0.7511772782407808
chr3	153408800	153409800	-0.3610528295575011
chr3	153408900	153409900	-0.7576913923743928
chr3	153409000	153410000	-0.8177166347141824
chr3	153409100	153410100	-0.36400569364261937
chr3	153409200	153410200	0.6810110285204262
chr3	153409300	153410300	0.44092491783156507
chr3	153409400	153410400	0.8819931769770799
chr3	153409500	153410500	0.3919956425162328
chr3	153409600	153410600	0.6576951881313318
chr3	153409700	153410700	0.3735353642317304
chr3	153409800	153410800	0.2280771164098476
chr3	153409900	153410900	0.3108521240231728
chr3	153410000	153411000	0.7917496581705417
chr3	153410100	153411100	0.9646410951069876
chr3	153410200	153411200	0.859765093271609
chr3	153410300	153411300	0.8733212986884301
chr3	153410400	153411400	0.16806291235466708
chr3	153410500	153411500	0.679177723534453
chr3	153410600	153411600	0.3128467707205577
chr3	153410700	153411700	1.0005327858088768
chr3	153410800	153411800	0.7985485662168513
chr3	153410900	153411900	0.9680883779487258
chr3	153411000	153412000	0.6479413919080891
chr3	153411100	153412100	-0.05235183617550773
chr3	153411200	153412200	-0.16074266386654318
chr3	153411300	153412300	0.22044179232136046
chr3	153411400	153412400	0.1594156517925587
chr3	153411500	153412500	-0.2302900558969123
chr3	153411600	153412600	0.4697115833615673
chr3	153411700	153412700	-0.2314461810369511
chr3	153411800	153412800	-0.04574377721001372
chr3	153411900	153412900	0.0635411946352378
chr3	153412000	153413000	-0.10060025417471034
chr3	153412100	153413100	0.5230540834418032
chr3	153412200	153413200	-0.03064892611879293
chr3	153412300	153413300	-0.2396757372043012
chr3	153412400	153413400	0.2646005104066722
chr3	153412500	153413500	0.19688938727352248
chr3	153412600	153413600	0.2943719550378714
chr3	153412700	153413700	-0.01484516020731994
chr3	153412800	153413800	0.5174301934770201
chr3	153412900	153413900	0.53993014194472
chr3	153413000	153414000	1.0172440347218494
chr3	153413100	153414100	1.0095792471924607
chr3	153413200	153414200	1.8908730057694447
chr3	153413300	153414300	1.6492609804177931
chr3	153413400	153414400	1.3813335046732438
chr3	153413500	153414500	1.6932038613503757
chr3	153413600	153414600	1.0339050158991654
chr3	153413700	153414700	1.8522719839974944
chr3	153413800	153414800	1.025920192249231
chr3	153413900	153414900	1.012374491628448
chr3	153414000	153415000	0.9298978618205066
chr3	153414100	153415100	0.7886872053752445
chr3	153414200	153415200	0.4224277341895018
chr3	153414300	153415300	0.2396075417868281
chr3	153414400	153415400	-0.14633058655534975
chr3	153414500	153415500	-0.4173216610597088
chr3	153414600	153415600	-0.13378700857593973
chr3	153414700	153415700	-1.053498032899003
chr3	153414800	153415800	-1.247802288512658
chr3	153414900	153415900	-0.8403220550743022
chr3	153415000	153416000	-1.5733511413235874
chr3	153415100	153416100	-1.0578227151113857
chr3	153415200	153416200	-1.4090079140441658
chr3	153415300	153416300	-1.1858832518033622
chr3	153415400	153416400	-0.7943510541533529
chr3	153415500	153416500	-0.28636803647048603
chr3	153415600	153416600	-0.26082164718944484
chr3	153415700	153416700	0.10720984001574647
chr3	153415800	153416800	0.4359187791286797
chr3	153415900	153416900	0.648663267181374
chr3	153416000	153417000	1.1809614860286886
chr3	153416100	153417100	0.7629009973200538
chr3	153416200	153417200	1.354239724356975
chr3	153416300	153417300	1.2455026048132227
chr3	153416400	153417400	1.0432105079617124
chr3	153416500	153417500	0.06981167337301579
chr3	153416600	153417600	0.433874397258489
chr3	153416700	153417700	0.2877778913673994
chr3	153416800	153417800	0.7840932841388316
chr3	153416900	153417900	-0.04274844983438037
chr3	153417000	153418000	-0.08655341641314102
chr3	153417100	153418100	0.3827925137651076
chr3	153417200	153418200	0.6574412515549095
chr3	153417300	153418300	0.9862383662637833
chr3	153417400	153418400	0.9153603306915998
chr3	153417500	153418500	1.1998724629828927
chr3	153417600	153418600	0.8976152949940854
chr3	153417700	153418700	0.587675575394328
chr3	153417800	153418800	0.2504132605835507
chr3	153418900	153419900	0.14232691074395984
chr3	153419000	153420000	0.468474208385402
chr3	153419100	153420100	0.5310249744443172
chr3	153419200	153420200	0.5207302703751402
chr3	153419300	153420300	0.7570602438669164
chr3	153419400	153420400	0.597508607859706
chr3	153419500	153420500	0.9283112942418889
chr3	153419600	153420600	0.6580418303413207
chr3	153419700	153420700	-0.35329313965435705
chr3	153419800	153420800	-0.5326757703583472
chr3	153419900	153420900	-1.2598847329719458
chr3	153420000	153421000	-1.606731522245804
chr3	153420100	153421100	-2.3198345226208783
chr3	153420200	153421200	-2.4278697349164537
chr3	153420300	153421300	-2.7991696782676176
chr3	153420400	153421400	-3.0034995977467345
chr3	153420500	153421500	-3.1307177683562566
chr3	153420600	153421600	-2.486933797034013
chr3	153420700	153421700	-1.6452861421730056
chr3	153422700	153423700	1.5913276863083166
chr3	153422800	153423800	1.5737599403374076
chr3	153422900	153423900	1.743855084305165
chr3	153423000	153424000	2.166534395362205
chr3	153423100	153424100	2.068718491559724
chr3	153423200	153424200	1.4655202334676047
chr3	153423700	153424700	-0.15435146486778256
chr3	153423800	153424800	-0.7334242018192753
chr3	153423900	153424900	-1.1112860586883675
chr3	153424000	153425000	-1.5489215841794495
chr3	153424100	153425100	-1.5320722005251957
chr3	153424200	153425200	-1.1504370819115748
chr3	153424300	153425300	-0.797650548324283
chr3	153424400	153425400	-0.9032035018577814
chr3	153424500	153425500	-1.4804958972067714
chr3	153424600	153425600	-1.1363305418275644
chr3	153424700	153425700	-0.7717501578114537
chr3	153424800	153425800	-0.6094108724928349
chr3	153424900	153425900	-0.8423873838906685
chr3	153425000	153426000	-0.4802441002006457
chr3	153425100	153426100	-1.0565214323064462
chr3	153425200	153426200	-1.1372172287869375
chr3	153425300	153426300	-0.8910948286022785
chr3	153425400	153426400	-0.5931087922311244
chr3	153425500	153426500	-0.3773757641387319
chr3	153425600	153426600	-0.44638690620080856
chr3	153425700	153426700	-0.3970643777116405
chr3	153425800	153426800	-0.007101956880291511
chr3	153425900	153426900	0.2706027309789092
chr3	153426000	153427000	0.14123442938774405
chr3	153426100	153427100	0.41885979902112336
chr3	153426200	153427200	0.5911190578441939
chr3	153426300	153427300	0.16952159564932515
chr3	153426400	153427400	-0.06903969809617512
chr3	153426500	153427500	-0.1007470201061246
chr3	153426600	153427600	0.15522053329928978
chr3	153426700	153427700	0.4087222799071477
chr3	153426800	153427800	0.4389311356095673
chr3	153426900	153427900	0.3193332710979126
chr3	153427000	153428000	-0.31582271464388556
chr3	153427100	153428100	0.28293926045193385
chr3	153427200	153428200	0.7973497681374542
chr3	153427300	153428300	0.9623655254673223
chr3	153427400	153428400	1.1574504889582442
chr3	153427500	153428500	1.304193708753145
chr3	153427600	153428600	1.0820080058602042
chr3	153427700	153428700	0.4591442670037336
chr3	153427800	153428800	0.5785107193430541
chr3	153427900	153428900	0.6555633017636552
chr3	153428000	153429000	0.8985084810994696
chr3	153428100	153429100	0.7991439934833187
chr3	153428200	153429200	0.59807108143325
chr3	153428300	153429300	1.0433366590367363
chr3	153428400	153429400	1.2034045758678198
chr3	153428500	153429500	1.1407346249449453
chr3	153428600	153429600	1.1694887321860248
chr3	153428700	153429700	1.6778220955588674
chr3	153428800	153429800	1.5308456304095264
chr3	153428900	153429900	1.3215015943188355
chr3	153429000	153430000	1.2254544054138932
chr3	153429100	153430100	0.7381752147673132
chr3	153429200	153430200	0.4367503295201862
chr3	153429300	153430300	0.08561882980288557
chr3	153429400	153430400	0.2788253742132133
chr3	153429500	153430500	0.31930873628289924
chr3	153429600	153430600	0.022331564387254758
chr3	153429700	153430700	-0.8051221003907711
chr3	153429800	153430800	-1.002488049279254
chr3	153429900	153430900	-0.3234832638442541
chr3	153430000	153431000	-0.24953442421445443
chr3	153430100	153431100	-0.6085510046103848
chr3	153430200	153431200	-0.3491869833963036
chr3	153430300	153431300	-0.02034783005954477
chr3	153430400	153431400	-0.37365758876912697
chr3	153430500	153431500	-0.018075803920249718
chr3	153430600	153431600	0.35238822207147297
chr3	153430700	153431700	1.470105024627859
chr3	153430800	153431800	1.6609434352770776
chr3	153430900	153431900	1.1049435994634933
chr3	153431000	153432000	1.1371484329367811
chr3	153431100	153432100	1.2990866608187746
chr3	153431200	153432200	0.8956936626270581
chr3	153431300	153432300	0.378764176065605
chr3	153431400	153432400	0.3591303926269987
chr3	153431500	153432500	-0.1830052019160777
chr3	153431600	153432600	0.0987320958180626
chr3	153431700	153432700	-0.33169081835865205
chr3	153431800	153432800	-0.3456155342785769
chr3	153431900	153432900	-0.027866706527578163
chr3	153432000	153433000	-0.5785048630422545
chr3	153432100	153433100	0.20279442370960649
chr3	153432200	153433200	-0.016538283272548374
chr3	153432300	153433300	-0.3315974090020034
chr3	153432400	153433400	-0.2420585129053063
chr3	153432500	153433500	-0.17870065597619475
chr3	153432600	153433600	0.021960228271436715
chr3	153432700	153433700	0.06447163678883325
chr3	153432800	153433800	-0.014386197478856909
chr3	153432900	153433900	-0.2593275271077233
chr3	153433000	153434000	0.22450151525556242
chr3	153433100	153434100	-0.1968516199982242
chr3	153433200	153434200	0.7133668374089144
chr3	153433300	153434300	1.200699099839787
chr3	153433400	153434400	0.5915702693196953
chr3	153433500	153434500	0.1497773015113697
chr3	153433600	153434600	0.04792587054721191
chr3	153433700	153434700	-0.014262425504464903
chr3	153433800	153434800	0.20434280302826396
chr3	153433900	153434900	0.25526192105655754
chr3	153434000	153435000	0.3536058082727748
chr3	153434100	153435100	0.6506976085877995
chr3	153434200	153435200	0.15879049412146368
chr3	153434300	153435300	0.0495519900036614
chr3	153434400	153435400	0.22481623321087849
chr3	153434500	153435500	1.0022932875849908
chr3	153434600	153435600	1.1359525781133686
chr3	153434700	153435700	0.9736752073202024
chr3	153434800	153435800	0.7936205121345855
chr3	153434900	153435900	1.356325981802994
chr3	153435000	153436000	0.7251024940095814
chr3	153435100	153436100	0.8576018268525956
chr3	153435200	153436200	0.4560784587674642
chr3	153435300	153436300	0.4243567635860633
chr3	153435400	153436400	0.5357750671596696
chr3	153435500	153436500	0.194633822175088
chr3	153435600	153436600	-0.5521166278152853
chr3	153435700	153436700	-0.2342225564556413
chr3	153435800	153436800	-0.3462137649807168
chr3	153435900	153436900	-0.6248159002419642
chr3	153436000	153437000	-0.2749914913398381
chr3	153436100	153437100	-0.6069688005522873
chr3	153436200	153437200	-0.2602594230066205
chr3	153436300	153437300	0.06526340113216922
chr3	153436400	153437400	0.5018842087269044
chr3	153436500	153437500	0.9214822511078096
chr3	153436600	153437600	1.7352899510970192
chr3	153436700	153437700	1.9781732269405758
chr3	153436800	153437800	2.15332471223702
chr3	153436900	153437900	2.3662294511193047
chr3	153437000	153438000	2.5897226517421466
chr3	153437100	153438100	2.795351670688861
chr3	153437200	153438200	2.6257985894844778
chr3	153437300	153438300	2.2263185884115515
chr3	153437400	153438400	1.5841301114615498
chr3	153437500	153438500	1.2660335512638217
chr3	153437600	153438600	0.9784158914083518
chr3	153437700	153438700	0.7318822802616809
chr3	153437800	153438800	0.3854746212858604
chr3	153437900	153438900	0.18816065884435307
chr3	153438000	153439000	-0.20797639000764062
chr3	153438100	153439100	-0.017173628702879414
chr3	153438200	153439200	-0.023130972829726232
chr3	153438300	153439300	0.4305616986508842
chr3	153438400	153439400	0.4648474104506109
chr3	153438500	153439500	0.8388596352345952
chr3	153438600	153439600	0.5476793599160423
chr3	153438700	153439700	0.10814338340769734
chr3	153438800	153439800	0.43577321365779603
chr3	153438900	153439900	0.41427819861258336
chr3	153439000	153440000	0.8825457344226345
chr3	153439100	153440100	0.5445294895591641
chr3	153439200	153440200	0.7262874034465916
chr3	153439300	153440300	0.4325513691812792
chr3	153439400	153440400	0.5914709885391152
chr3	153439500	153440500	0.10459023926084222
chr3	153439600	153440600	0.7037798074257429
chr3	153439700	153440700	1.4135374319387188
chr3	153439800	153440800	1.4131765782915953
chr3	153439900	153440900	1.8276812866318288
chr3	153442200	153443200	1.1263042177813467
chr3	153442300	153443300	0.8885137611245334
chr3	153442400	153443400	1.0055040113833824
chr3	153442500	153443500	0.237724267599968
chr3	153442600	153443600	-0.03455642385770754
chr3	153442700	153443700	-0.05480819482996786
chr3	153442800	153443800	-0.2969986448964829
chr3	153442900	153443900	-0.4838262579689386
chr3	153443000	153444000	-0.1472380240962905
chr3	153443100	153444100	0.06438465232627774
chr3	153443200	153444200	0.8204252801650014
chr3	153443300	153444300	1.0687489515422286
chr3	153443400	153444400	1.1724134244594366
chr3	153443500	153444500	1.6662334905614722
chr3	153443600	153444600	1.632358518247672
chr3	153443700	153444700	1.4796713152917789
chr3	153443800	153444800	1.7649595239811755
chr3	153443900	153444900	1.6806890582044476
chr3	153445000	153446000	-1.3941003931561908
chr3	153445100	153446100	-1.5200579475912277
chr3	153449200	153450200	-0.2499193171165086
chr3	153449300	153450300	-0.28397788230246745
chr3	153449400	153450400	0.20232994477778105
chr3	153449500	153450500	0.9689356156720308
chr3	153449600	153450600	1.159205986951019
chr3	153449700	153450700	0.5134927618335826
chr3	153449800	153450800	-0.3671717416704738
chr3	153449900	153450900	-0.1884641057201528
chr3	153450000	153451000	-1.3709507889125243
chr3	153450100	153451100	-1.4505057608232883
chr3	153450200	153451200	-0.97953296774585
chr3	153450300	153451300	-1.105328631028898
chr3	153450400	153451400	-1.317243898894272
chr3	153450500	153451500	-1.3867111886162435
chr3	153450600	153451600	-1.2726211182688776
chr3	153450700	153451700	-0.9824404153021288
chr3	153450800	153451800	-0.5328120676601587
chr3	153450900	153451900	-1.0652646895695042
chr3	153451000	153452000	0.44080712469501926
chr3	153451100	153452100	1.019515842228258
chr3	153451200	153452200	0.853033525345553
chr3	153451300	153452300	0.8271366684649369
chr3	153451400	153452400	0.5886418405391071
chr3	153451500	153452500	0.06103381482433965
chr3	153451600	153452600	-0.10585375800459937
chr3	153451700	153452700	0.0662691163448793
chr3	153451800	153452800	0.12288745564372218
chr3	153451900	153452900	0.6077780125764797
chr3	153452000	153453000	-0.6514975363969211
chr3	153452100	153453100	-0.5411365829942343
chr3	153452200	153453200	-0.3920707140194509
chr3	153452300	153453300	0.185708200973826
chr3	153452400	153453400	0.3302445862119585
chr3	153452500	153453500	0.8112844292880338
chr3	153452600	153453600	0.4813930257703615
chr3	153452700	153453700	0.2086889582927148
chr3	153452800	153453800	0.025381443905629082
chr3	153452900	153453900	0.05601722376656315
chr3	153453000	153454000	0.43326892120820537
chr3	153453100	153454100	0.09377471506141387
chr3	153453200	153454200	0.3664660384668864
chr3	153453300	153454300	0.16700712453835562
chr3	153453400	153454400	0.5838358627848066
chr3	153453500	153454500	0.2609704942460257
chr3	153453600	153454600	0.6809560574162978
chr3	153453700	153454700	1.4106987442395271
chr3	153453800	153454800	1.0436476078666044
chr3	153453900	153454900	0.808487392005968
chr3	153454000	153455000	1.0483231510081148
chr3	153454100	153455100	1.3023085092636828
chr3	153454200	153455200	1.0698903213087156
chr3	153454300	153455300	0.6180339232068907
chr3	153454400	153455400	0.5108534741072898
chr3	153454500	153455500	0.8533175083074556
chr3	153454600	153455600	0.45349381002498707
chr3	153454700	153455700	-0.6572198439460675
chr3	153454800	153455800	0.02092827312039493
chr3	153454900	153455900	0.1421422741360495
chr3	153455000	153456000	0.6135154974328364
chr3	153455100	153456100	0.8043392465752622
chr3	153455200	153456200	0.7121113494966849
chr3	153455300	153456300	1.1867731004632147
chr3	153455400	153456400	0.8984094531949526
chr3	153455500	153456500	0.8357054900952662
chr3	153455600	153456600	0.8183543440510658
chr3	153455700	153456700	1.6399604092242144
chr3	153455800	153456800	1.5811899212584748
chr3	153455900	153456900	1.4240938452713283
chr3	153456000	153457000	1.1982071417246236
chr3	153456100	153457100	1.1552003989027262
chr3	153456200	153457200	0.7362374468410622
chr3	153456300	153457300	0.2714096613094517
chr3	153456400	153457400	0.5866425013626306
chr3	153456500	153457500	0.5236604539956627
chr3	153456600	153457600	0.9993278395801938
chr3	153456700	153457700	0.3636688884672125
chr3	153456800	153457800	0.04646913281903968
chr3	153456900	153457900	-0.07455259289750328
chr3	153457000	153458000	-0.012243129996881125
chr3	153457100	153458100	-0.3712984364292808
chr3	153457200	153458200	0.4765274312393267
chr3	153457300	153458300	0.5461717603972029
chr3	153457400	153458400	0.4561888283944616
chr3	153457500	153458500	-0.3910836329548831
chr3	153457600	153458600	-0.6635529398866106
chr3	153457700	153458700	-0.5929177916655374
chr3	153457800	153458800	-0.5868260619916991
chr3	153457900	153458900	-0.14875354855044742
chr3	153458000	153459000	0.15463741240433754
chr3	153458100	153459100	0.6004839284515663
chr3	153458200	153459200	0.16991628536738415
chr3	153458300	153459300	0.6033322808793632
chr3	153458400	153459400	0.7047089516847908
chr3	153458500	153459500	1.7018660754643635
chr3	153458600	153459600	2.2969196563374563
chr3	153458700	153459700	2.309909064836933
chr3	153458800	153459800	2.06652323048286
chr3	153458900	153459900	1.3483703557524545
chr3	153459000	153460000	0.7461390664008458
chr3	153459100	153460100	0.8568903320962938
chr3	153459200	153460200	0.7651013503398745
chr3	153459300	153460300	0.4496191314332589
chr3	153459400	153460400	0.15174858790070256
chr3	153459500	153460500	-0.20320887559509573
chr3	153459600	153460600	-1.1099431697193407
chr3	153459700	153460700	-0.9474828206057428
chr3	153459800	153460800	-0.14245490077573206
chr3	153460400	153461400	2.7978898010065785
chr3	153460500	153461500	2.44116921510242
chr3	153460600	153461600	2.2207366014409726
chr3	153460700	153461700	2.1556123086312087
chr3	153460800	153461800	2.069759575067952
chr3	153460900	153461900	1.6140634407383876
chr3	153461000	153462000	1.537543749118199
chr3	153461100	153462100	1.5077021325020694
chr3	153461200	153462200	1.2421478877583858
chr3	153461300	153462300	-0.4259500009509081
chr3	153461400	153462400	-1.730408484975425
chr3	153461500	153462500	-1.4373560730037616
chr3	153461600	153462600	-0.9423464742690412
chr3	153461700	153462700	-0.7923514630585139
chr3	153461800	153462800	-1.0982600477199451
chr3	153461900	153462900	-0.9505530439799916
chr3	153462000	153463000	-0.7703271725694305
chr3	153462100	153463100	-1.1247098272162914
chr3	153462200	153463200	-1.0622103561753165
chr3	153462300	153463300	0.32995235396218875
chr3	153462400	153463400	0.8151043398410608
chr3	153462500	153463500	0.6784752667248267
chr3	153462600	153463600	0.4810415898303306
chr3	153463600	153464600	1.3545496664815229
chr3	153463700	153464700	0.3434365290814392
chr3	153463800	153464800	-0.200311252957963
chr3	153463900	153464900	-0.243907235846838
chr3	153464000	153465000	0.053830221039542124
chr3	153464100	153465100	0.222665557702468
chr3	153464200	153465200	1.2060595454911174
chr3	153464300	153465300	0.9171090684694304
chr3	153464400	153465400	0.5412850437764934
chr3	153464500	153465500	-0.3985593615105252
chr3	153464600	153465600	-0.6433686496854589
chr3	153464700	153465700	0.6215563730140989
chr3	153464800	153465800	1.1537991960747414
chr3	153464900	153465900	1.282625292587205
chr3	153465000	153466000	0.8858686437315378
chr3	153465100	153466100	0.25538755174330063
chr3	153466200	153467200	1.4018119526730828
chr3	153466300	153467300	1.290654359763293
chr3	153466400	153467400	0.9706177100918052
chr3	153466500	153467500	1.0741957431311444
chr3	153466600	153467600	0.5095415379750396
chr3	153466700	153467700	0.2484543142645353
chr3	153466800	153467800	-0.6269172509362438
chr3	153466900	153467900	-0.28003612792152005
chr3	153467000	153468000	-0.044147510794001636
chr3	153467100	153468100	-0.08950215547309233
chr3	153467200	153468200	-0.5184114436898628
chr3	153467300	153468300	-1.0668822203109103
chr3	153468800	153469800	0.6290860883843862
chr3	153468900	153469900	0.5323017084024807
chr3	153469000	153470000	0.7509130175241507
chr3	153469100	153470100	0.08818140363636127
chr3	153469200	153470200	0.3512646453136397
chr3	153469300	153470300	0.699257067158717
chr3	153469400	153470400	0.8310705416773229
chr3	153469500	153470500	1.032029800843334
chr3	153469600	153470600	1.036343250154853
chr3	153469700	153470700	0.8917593734301199
chr3	153469800	153470800	0.3039170017409845
chr3	153469900	153470900	0.506182661018877
chr3	153470400	153471400	3.153979874982189
chr3	153470500	153471500	2.933037307211986
chr3	153470600	153471600	2.894748842646526
chr3	153470700	153471700	2.464285222459912
chr3	153470800	153471800	2.1739881328952566
chr3	153470900	153471900	0.9762187435440316
chr3	153471000	153472000	0.4353179736519563
chr3	153471100	153472100	0.6843403803097354
chr3	153471200	153472200	0.04364534739210039
chr3	153471300	153472300	0.4176105855747204
chr3	153471400	153472400	0.36283775878081465
chr3	153471500	153472500	0.13305837553122032
chr3	153471600	153472600	0.3230932588383721
chr3	153471700	153472700	0.20379006031172955
chr3	153471800	153472800	0.7316799088286267
chr3	153471900	153472900	1.8454349600999267
chr3	153472000	153473000	1.8992780159081994
chr3	153472100	153473100	1.4982876099209648
chr3	153472200	153473200	1.3339503082221749
chr3	153472300	153473300	0.4568416123389704
chr3	153472400	153473400	0.3837965932286495
chr3	153472500	153473500	0.8965808131104015
chr3	153472600	153473600	0.3216926170061225
chr3	153472700	153473700	0.6786444055953482
chr3	153472800	153473800	0.3545829230571216
chr3	153472900	153473900	0.10566446026351012
chr3	153473000	153474000	0.41412028640042753
chr3	153473100	153474100	0.7327866689326261
chr3	153473700	153474700	-0.0644966188128545
chr3	153473800	153474800	0.11447454361091552
chr3	153473900	153474900	0.55697294714971
chr3	153474000	153475000	0.6722943805690631
chr3	153474100	153475100	0.7258962135923501
chr3	153474200	153475200	0.6559572265220972
chr3	153474300	153475300	0.9281175911382458
chr3	153474400	153475400	0.792409599727935
chr3	153476400	153477400	1.486896986993776
chr3	153476500	153477500	0.8042404590919241
chr3	153476600	153477600	0.6547296241441755
chr3	153476700	153477700	0.4206292727518379
chr3	153476800	153477800	0.22365131919880327
chr3	153476900	153477900	0.516248324383123
chr3	153477000	153478000	0.4833307212571776
chr3	153477100	153478100	0.4876072668215702
chr3	153477200	153478200	-0.7874596023470469
chr3	153477300	153478300	-0.2187431594874304
chr3	153477400	153478400	-0.3072783334480847
chr3	153477500	153478500	0.3207177334758691
chr3	153477600	153478600	0.5366114671406279
chr3	153478600	153479600	0.2869632256252548
chr3	153478700	153479700	0.5744971772969588
chr3	153478800	153479800	0.1075058705641944
chr3	153478900	153479900	0.35059539510117343
chr3	153479000	153480000	-0.20201062453439153
chr3	153479100	153480100	0.06749657861875903
chr3	153479200	153480200	0.07400822109648435
chr3	153479300	153480300	0.34619054465691146
chr3	153479500	153480500	1.0964853934287586
chr3	153479600	153480600	1.19242256128282
chr3	153479700	153480700	0.9259140380811568
chr3	153479800	153480800	1.9150220141807768
chr3	153479900	153480900	1.3311865701187948
chr3	153480000	153481000	1.7483836768161012
chr3	153480200	153481200	0.6794569526267171
chr3	153480300	153481300	0.23570338238163344
chr3	153480400	153481400	0.225662601794058
chr3	153480500	153481500	0.8962876540172372
chr3	153480600	153481600	0.968443293019162
chr3	153480700	153481700	0.7346887139759152
chr3	153480800	153481800	0.17758150663008804
chr3	153480900	153481900	0.5940611401746824
chr3	153481000	153482000	0.6767446330830672
chr3	153481100	153482100	1.3902599869809578
chr3	153481200	153482200	1.7612619990704947
chr3	153481300	153482300	2.3599666924269944
chr3	153481400	153482400	2.2366820143911594
chr3	153481500	153482500	1.5754909936945172
chr3	153481600	153482600	1.2416740419060572
chr3	153481700	153482700	1.6136506982710617
chr3	153483000	153484000	-1.193827827597821
chr3	153483100	153484100	-1.508265160855398
chr3	153483200	153484200	-1.5157532891933547
chr3	153483300	153484300	-1.2998469574536022
chr3	153483400	153484400	-1.3034103631385114
chr3	153483500	153484500	-1.4280815403384062
chr3	153483600	153484600	-1.7595032562826782
chr3	153483700	153484700	-1.4511971747539667
chr3	153483800	153484800	-1.628023686789036
chr3	153483900	153484900	-1.713941047491965
chr3	153484000	153485000	-0.8843932690022364
chr3	153484100	153485100	-0.5889144083593346
chr3	153484200	153485200	-0.5057318573065793
chr3	153484300	153485300	-0.8569847673778486
chr3	153485400	153486400	1.457481640629708
chr3	153485500	153486500	1.1455490511418616
chr3	153485600	153486600	1.1013443006959522
chr3	153485700	153486700	1.063677952007662
chr3	153485800	153486800	1.7753787213146952
chr3	153485900	153486900	1.5984461159582686
chr3	153486000	153487000	2.1763087478081475
chr3	153486100	153487100	2.179848298398383
chr3	153486200	153487200	1.7853933034357512
chr3	153487300	153488300	0.7236384642253296
chr3	153487400	153488400	0.5708832594746139
chr3	153487500	153488500	0.4004333612344036
chr3	153487600	153488600	0.026068983578086787
chr3	153487700	153488700	0.3767388866463132
chr3	153487800	153488800	0.3560180080933675
chr3	153487900	153488900	0.6065576254287576
chr3	153488000	153489000	-0.23064860823531602
chr3	153488100	153489100	-0.09964845539580904
chr3	153488200	153489200	-0.46380328621556
chr3	153488300	153489300	-0.5931415647236735
chr3	153488400	153489400	-0.3134108450035073
chr3	153488500	153489500	0.2641126430033912
chr3	153488600	153489600	0.04189885567604256
chr3	153488700	153489700	-0.2872212766227037
chr3	153488800	153489800	-0.5708588261250047
chr3	153488900	153489900	-0.7604523450636802
chr3	153489000	153490000	-0.040362248825744934
chr3	153489100	153490100	0.3465829619290384
chr3	153489200	153490200	0.6702600823503697
chr3	153489300	153490300	0.4745852684753361
chr3	153489400	153490400	0.7446460026676811
chr3	153489500	153490500	0.8821323357747954
chr3	153489600	153490600	1.1602314972475454
chr3	153489700	153490700	0.7437540210218672
chr3	153489800	153490800	1.573746071397711
chr3	153489900	153490900	1.611071257023488
chr3	153490000	153491000	1.4209691346980828
chr3	153490100	153491100	0.4741522078977845
chr3	153490200	153491200	0.4338267641880981
chr3	153490300	153491300	0.762368343232902
chr3	153490400	153491400	0.4696691963375363
chr3	153490500	153491500	0.1229494571592812
chr3	153490600	153491600	-0.4946446377835332
chr3	153490700	153491700	-0.5127063412431352
chr3	153490800	153491800	-0.4473554280783992
chr3	153490900	153491900	-0.5440762803507951
chr3	153491000	153492000	-0.4412458327249298
chr3	153491100	153492100	0.07549620432037432
chr3	153491200	153492200	-0.07732094098010106
chr3	153492300	153493300	-0.9488638206424864
chr3	153492400	153493400	-0.6776006509278104
chr3	153492500	153493500	-0.21498796207060653
chr3	153492600	153493600	-0.3926178942967834
chr3	153492700	153493700	-0.6358350950754045
chr3	153492800	153493800	-0.2284933930488249
chr3	153492900	153493900	-0.608362220332907
chr3	153493000	153494000	-0.18119081222969102
chr3	153493100	153494100	-0.7543814254312329
chr3	153493200	153494200	-0.27410513595775393
chr3	153493300	153494300	-0.8029118296689117
chr3	153493400	153494400	-1.2532717631530739
chr3	153493500	153494500	-1.5013795427485113
chr3	153493600	153494600	-0.8597276227044038
chr3	153493700	153494700	-0.41241699290642136
chr3	153493800	153494800	-0.3521567446571846
chr3	153493900	153494900	-0.2999086558568089
chr3	153494900	153495900	-0.3842902902602375
chr3	153495000	153496000	-0.9182916828177203
chr3	153495100	153496100	-1.2232110406420402
chr3	153495200	153496200	-0.8403157182928223
chr3	153495300	153496300	-0.502504797795199
chr3	153495400	153496400	-0.2694083730219541
chr3	153495500	153496500	-0.4746957800918962
chr3	153496700	153497700	0.9939351599860332
chr3	153496800	153497800	1.0871097688486573
chr3	153496900	153497900	0.5880895435603539
chr3	153497000	153498000	1.201957210792388
chr3	153497100	153498100	1.4759685660021449
chr3	153497200	153498200	1.0569392108918203
chr3	153497300	153498300	1.4610680369050222
chr3	153497400	153498400	0.9573683192460783
chr3	153497500	153498500	0.7928090895536826
chr3	153497600	153498600	0.6978521310988974
chr3	153497700	153498700	0.03175049401641376
chr3	153499200	153500200	1.4873904250736203
chr3	153499300	153500300	1.0873379431948005
chr3	153499400	153500400	1.161142175712062
chr3	153499500	153500500	1.0116518946510764
chr3	153499600	153500600	1.4060806027830215
chr3	153499700	153500700	1.9392101840710665
chr3	153499800	153500800	1.7854962188245678
chr3	153499900	153500900	1.7087074158279325
chr3	153500000	153501000	1.3464255443941433
chr3	153500100	153501100	0.7342203647998519
chr3	153500200	153501200	0.8032279895954136
chr3	153500300	153501300	0.4649622724612927
chr3	153500400	153501400	1.5255253527378665
chr3	153500500	153501500	1.1718329796841402
chr3	153500600	153501600	0.18138453269007213
chr3	153500700	153501700	0.0967906115612818
chr3	153500800	153501800	0.4684418563546175
chr3	153500900	153501900	-0.39037622052550464
chr3	153501000	153502000	-0.46825449640305444
chr3	153501100	153502100	-0.25285379455282353
chr3	153501200	153502200	-0.158362029484019
chr3	153501300	153502300	-0.4069193540489905
chr3	153501400	153502400	-0.7935859955576943
chr3	153501600	153502600	-0.6383365832211167
chr3	153501700	153502700	-1.373058672073533
chr3	153501800	153502800	-1.465239945636318
chr3	153501900	153502900	-0.7709803870966433
chr3	153502000	153503000	-1.1362981447209264
chr3	153502100	153503100	-1.0836879197591096
chr3	153502200	153503200	-0.6365777149529209
chr3	153502300	153503300	-0.3781581448373437
chr3	153502400	153503400	-0.2882431435699816
chr3	153502500	153503500	-0.9416385486354379
chr3	153502600	153503600	-0.3011738065299694
chr3	153502700	153503700	0.9406502118619258
chr3	153502800	153503800	0.14755174441843946
chr3	153502900	153503900	-0.07649640572093205
chr3	153503000	153504000	0.3064232365791755
chr3	153503100	153504100	0.6582636823011231
chr3	153503200	153504200	-0.27588830492953426
chr3	153503300	153504300	0.020389159927926358
chr3	153503400	153504400	-0.10512955826907627
chr3	153503500	153504500	-0.5111333432045625
chr3	153503600	153504600	-0.3732110443782328
chr3	153503700	153504700	-1.6672231062317966
chr3	153503800	153504800	-0.8001191795382671
chr3	153503900	153504900	-1.1364116754641302
chr3	153504000	153505000	-1.042288613059534
chr3	153504100	153505100	-0.9041953326232244
chr3	153504200	153505200	-0.8956984093247055
chr3	153504300	153505300	-1.0505342404484472
chr3	153504400	153505400	-1.5875435592691056
chr3	153504500	153505500	-1.8714102147501623
chr3	153504600	153505600	-2.5305802413662075
chr3	153504700	153505700	-2.1784275351814912
chr3	153504800	153505800	-3.3416720245278237
chr3	153504900	153505900	-3.0304245092353512
chr3	153505000	153506000	-3.4962020667637015
chr3	153505100	153506100	-3.894700321608988
chr3	153505200	153506200	-3.1105613293405927
chr3	153505300	153506300	-3.11145600421584
chr3	153505400	153506400	-2.7159560860928464
chr3	153505500	153506500	-1.9667101074068816
chr3	153505600	153506600	-1.8853637553960856
chr3	153505700	153506700	-1.5571822694651485
chr3	153505800	153506800	-0.5244063088402137
chr3	153505900	153506900	-0.1279520271628674
chr3	153506000	153507000	0.17817678479041246
chr3	153506100	153507100	0.06754222583026119
chr3	153506200	153507200	-0.2068413851932821
chr3	153506300	153507300	-0.5020794393078848
chr3	153508900	153509900	-5.412836791450091
chr3	153509000	153510000	-5.441822547968997
chr3	153509100	153510100	-5.390237797318329
chr3	153509200	153510200	-5.471970045093725
chr3	153509300	153510300	-5.609594722120769
chr3	153509400	153510400	-5.585599891222628
chr3	153509500	153510500	-5.492511450326156
chr3	153512000	153513000	-4.182654999788197
chr3	153512100	153513100	-3.55270831052122
chr3	153512200	153513200	-3.689106802236247
chr3	153512300	153513300	-3.663415431035436
chr3	153512400	153513400	-3.5354636738228806
chr3	153512500	153513500	-3.42078894549654
chr3	153512600	153513600	-2.996567558058259
chr3	153512700	153513700	-2.6372401767494664
chr3	153512800	153513800	-2.0231864081390483
chr3	153512900	153513900	-1.8083365954408763
chr3	153513000	153514000	-1.3941763322890008
chr3	153513100	153514100	-1.9985051388253168
chr3	153513200	153514200	-1.9849248460877813
chr3	153513300	153514300	-2.001768090607814
chr3	153513400	153514400	-1.9275755522639284
chr3	153513500	153514500	-1.3263891094024445
chr3	153513600	153514600	-1.0788830425104554
chr3	153513700	153514700	-0.7652912455476119
chr3	153513800	153514800	-0.3066478730303839
chr3	153513900	153514900	0.4556841020363374
chr3	153514000	153515000	0.9991196075267025
chr3	153514100	153515100	1.9443141796591057
chr3	153514200	153515200	1.832977769436605
chr3	153515300	153516300	-0.2499087953375781
chr3	153515400	153516400	0.5859054771558587
chr3	153515500	153516500	0.8648682326201363
chr3	153515600	153516600	0.5427260169258511
chr3	153515700	153516700	-0.09848071138190133
chr3	153515800	153516800	0.11290671108176265
chr3	153515900	153516900	-0.2189145515375423
chr3	153516000	153517000	-0.28716725502630386
chr3	153516100	153517100	-0.5521212305398665
chr3	153516200	153517200	-0.15187283963556092
chr3	153516300	153517300	0.14656191764275045
chr3	153516400	153517400	0.03495192802346159
chr3	153516500	153517500	-0.2101008760779821
chr3	153516600	153517600	-0.806732733470428
chr3	153516700	153517700	-0.8088539872256523
chr3	153516800	153517800	-0.3348587147234071
chr3	153516900	153517900	-0.16915002986304142
chr3	153517000	153518000	-1.161557273171474
chr3	153517100	153518100	-1.6674771272481703
chr3	153517200	153518200	-1.6226819705738242
chr3	153517300	153518300	-2.3176666865611795
chr3	153517400	153518400	-2.394141504349689
chr3	153517500	153518500	-2.5800307969896674
chr3	153517600	153518600	-2.3887704484422283
chr3	153517700	153518700	-2.7769694513193937
chr3	153517800	153518800	-2.693769103684352
chr3	153517900	153518900	-3.621885109399265
chr3	153518000	153519000	-3.2570168705291875
chr3	153518100	153519100	-3.8169275781138734
chr3	153518200	153519200	-3.9139116913658136
chr3	153518300	153519300	-3.98514328787392
chr3	153518400	153519400	-5.05025414506536
chr3	153518500	153519500	-5.241275147155371
chr3	153518600	153519600	-5.431987912844678
chr3	153518700	153519700	-4.793630052807749
chr3	153518800	153519800	-5.304380390698538
chr3	153519900	153520900	-6.1653860541753875
chr3	153520000	153521000	-7.94451230249012
chr3	153520100	153521100	-8.892243958760071
chr3	153520200	153521200	-9.002044561014197
chr3	153520300	153521300	-9.164683546977985
chr3	153520400	153521400	-9.701604184695944
chr3	153520500	153521500	-9.674630789401576
chr3	153520600	153521600	-8.573984945133443
chr3	153520700	153521700	-8.946642922471321
chr3	153520800	153521800	-9.980335189951099
chr3	153520900	153521900	-9.758206467730213
chr3	153521000	153522000	-8.724902494922041
chr3	153521100	153522100	-8.763708603487277
chr3	153521200	153522200	-8.282574247773582
chr3	153521300	153522300	-8.322039017223412
chr3	153521400	153522400	-7.715763363724912
chr3	153521500	153522500	-7.8227523168833315
chr3	153521600	153522600	-8.358407044716959
chr3	153521700	153522700	-7.691907576607902
chr3	153521800	153522800	-6.46171344323259
chr3	153522700	153523700	-2.4083688005315587
chr3	153522800	153523800	-2.2440295045242418
chr3	153522900	153523900	-2.618074170738712
chr3	153523000	153524000	-2.516273037231131
chr3	153523100	153524100	-2.4347850463755774
chr3	153523200	153524200	-2.1575264126251965
chr3	153523300	153524300	-2.121512155596744
chr3	153523400	153524400	-2.763367958639436
chr3	153523500	153524500	-2.525361856253457
chr3	153523600	153524600	-1.7944347659444575
chr3	153523700	153524700	-2.340542584167982
chr3	153523800	153524800	-2.3409690224004125
chr3	153523900	153524900	-2.4068030352956087
chr3	153524000	153525000	-2.276747135282321
chr3	153524100	153525100	-2.674320251307393
chr3	153524200	153525200	-2.9813644160794546
chr3	153524300	153525300	-3.1098309923029013
chr3	153524400	153525400	-3.191908186073133
chr3	153524500	153525500	-2.7843800932521585
chr3	153524600	153525600	-2.7597634380107707
chr3	153524700	153525700	-2.3195111193426468
chr3	153524800	153525800	-2.067301442841972
chr3	153524900	153525900	-1.0253673597006363
chr3	153525000	153526000	-0.4452481872319702
chr3	153525100	153526100	0.5049273206562117
chr3	153525200	153526200	0.7675125130493079
chr3	153525300	153526300	0.8095608630519185
chr3	153525400	153526400	0.7012589878157958
chr3	153525500	153526500	0.6319016687972391
chr3	153525600	153526600	0.8681565656669256
chr3	153525700	153526700	0.7382157637781813
chr3	153525800	153526800	-0.7133708075030795
chr3	153525900	153526900	-1.8304174407453515
chr3	153526000	153527000	-2.782394103061131
chr3	153526100	153527100	-3.382906670685418
chr3	153526200	153527200	-3.8377847061034696
chr3	153526300	153527300	-3.9634736174402505
chr3	153526400	153527400	-3.526215630621796
chr3	153526500	153527500	-3.6946768630123015
chr3	153526600	153527600	-3.548933092319752
chr3	153526700	153527700	-2.6660509140687525
chr3	153526800	153527800	-1.7026125607309963
chr3	153526900	153527900	-0.6591577407468613
chr3	153527000	153528000	-0.6673235733179628
chr3	153527100	153528100	-0.7502732035236019
chr3	153527200	153528200	0.15211921958285446
chr3	153527300	153528300	0.17899618326354927
chr3	153527400	153528400	-0.4362893310624249
chr3	153527500	153528500	0.0035253985524358366
chr3	153527600	153528600	-0.43800654586644
chr3	153527700	153528700	-0.8419309674959767
chr3	153527800	153528800	-0.22106402875969908
chr3	153527900	153528900	-1.0441065744986435
chr3	153528000	153529000	-0.0968808058594412
chr3	153528100	153529100	0.0038712535013561843
chr3	153528200	153529200	-0.5226752315139993
chr3	153528300	153529300	-0.1863107487460095
chr3	153528400	153529400	0.7967525445064542
chr3	153528500	153529500	0.3474325597255042
chr3	153528600	153529600	0.3234799650158204
chr3	153528700	153529700	0.4026937901542493
chr3	153528800	153529800	-0.02238455960695193
chr3	153528900	153529900	0.05662053511704394
chr3	153529000	153530000	-0.9921049214359047
chr3	153529100	153530100	-0.760483673921175
chr3	153529200	153530200	-0.7639265750209524
chr3	153529300	153530300	-0.437801257943082
chr3	153529400	153530400	-0.5754103324197263
chr3	153529500	153530500	-0.09967178238403897
chr3	153529600	153530600	-0.17895231096395184
chr3	153529700	153530700	0.06692185194614894
chr3	153529800	153530800	0.3197322018661064
chr3	153529900	153530900	0.9458097418682392
chr3	153530000	153531000	1.5442427931837197
chr3	153530100	153531100	1.1925615250881123
chr3	153530200	153531200	0.8284062691374404
chr3	153530300	153531300	0.3591596811480806
chr3	153530400	153531400	0.6178010964319496
chr3	153530500	153531500	0.3209474562605976
chr3	153530600	153531600	1.0240943904479003
chr3	153530700	153531700	1.06718832623412
chr3	153530800	153531800	1.2152219223636902
chr3	153530900	153531900	0.6436643930748299
chr3	153531000	153532000	0.8063322137856868
chr3	153531100	153532100	0.9817079657829368
chr3	153531200	153532200	1.4665225374219129
chr3	153531300	153532300	1.4402096032686609
chr3	153531400	153532400	0.9385244188671202
chr3	153531500	153532500	1.3345057227115804
chr3	153531600	153532600	1.4208918964177026
chr3	153531700	153532700	1.5448095413276317
chr3	153531800	153532800	1.0064172064346153
chr3	153531900	153532900	1.0211260322248303
chr3	153532000	153533000	0.876047988611581
chr3	153532100	153533100	0.9394791881828192
chr3	153532200	153533200	0.9281990167680024
chr3	153532300	153533300	0.4360757684565205
chr3	153532400	153533400	0.10027181127050984
chr3	153532500	153533500	0.18174941588594634
chr3	153532600	153533600	-0.20542530590458533
chr3	153532700	153533700	-0.3424775985186437
chr3	153532800	153533800	0.30942412094452393
chr3	153532900	153533900	0.2855957013204133
chr3	153533000	153534000	0.2894215586073703
chr3	153533100	153534100	0.05233879332781858
chr3	153533200	153534200	-0.5975517070040708
chr3	153533300	153534300	0.07431599257708027
chr3	153534900	153535900	1.374308900987373
chr3	153535000	153536000	1.3084155942887135
chr3	153535100	153536100	0.6315111827978661
chr3	153535200	153536200	0.6380902804266344
chr3	153535300	153536300	1.2686152713765684
chr3	153535400	153536400	0.7615785647288128
chr3	153535500	153536500	0.5402660297527723
chr3	153535600	153536600	0.8758184558724778
chr3	153535700	153536700	0.3623611465073696
chr3	153535800	153536800	-0.11865227247592698
chr3	153535900	153536900	0.2537779096525746
chr3	153536000	153537000	0.3385008783997633
chr3	153536100	153537100	-0.31966334769090043
chr3	153536200	153537200	-0.14681011483915618
chr3	153536300	153537300	-0.7992857361028224
chr3	153536400	153537400	-0.477691052054619
chr3	153536500	153537500	-0.6818120772715379
chr3	153536600	153537600	-0.883839454484755
chr3	153536700	153537700	-0.5220060414967371
chr3	153536800	153537800	-0.8107746499395287
chr3	153536900	153537900	-0.7343486944663667
chr3	153537000	153538000	-0.8045148324578638
chr3	153537100	153538100	-0.035888407015868234
chr3	153537200	153538200	-0.25648112348310503
chr3	153537300	153538300	-0.2908827808924191
chr3	153537400	153538400	-0.12328612879247347
chr3	153537500	153538500	0.5732781889074464
chr3	153537600	153538600	0.6059677299051442
chr3	153537700	153538700	0.2444166732770459
chr3	153537800	153538800	0.4119562246537073
chr3	153537900	153538900	-0.4432417782842064
chr3	153538000	153539000	-0.026226113159281503
chr3	153538100	153539100	0.1697121245835666
chr3	153538200	153539200	0.5946163485676812
chr3	153538300	153539300	0.23238499896900724
chr3	153538400	153539400	0.14108461610190592
chr3	153538500	153539500	-0.2958339841213658
chr3	153538600	153539600	-0.06775794093837507
chr3	153539700	153540700	0.21083676808611904
chr3	153539800	153540800	0.0024915147961519914
chr3	153539900	153540900	0.3277201646962549
chr3	153540000	153541000	0.6264271650808385
chr3	153540100	153541100	1.6194618318095937
chr3	153540200	153541200	1.6467430912130838
chr3	153540300	153541300	1.473601767205295
chr3	153540400	153541400	0.9640487639370748
chr3	153540500	153541500	0.3886684155716579
chr3	153540600	153541600	0.19518169903185545
chr3	153541200	153542200	0.5146391932971205
chr3	153541300	153542300	-0.22778209928079515
chr3	153541400	153542400	-0.2266974500592597
chr3	153541500	153542500	0.003610982968855189
chr3	153541600	153542600	0.06748917136244244
chr3	153541700	153542700	-0.0036997952565600736
chr3	153541800	153542800	0.2602266924271579
chr3	153541900	153542900	-0.44815029806553136
chr3	153542000	153543000	-0.030850971159217724
chr3	153542100	153543100	-0.353734160758909
chr3	153542200	153543200	-0.9595964160931868
chr3	153542300	153543300	-0.2788596989949073
chr3	153542400	153543400	-0.0754486279416947
chr3	153542500	153543500	-0.18190006369648448
chr3	153542600	153543600	-0.1913575793607344
chr3	153542700	153543700	-0.2558759594396849
chr3	153542800	153543800	-0.3744039425536307
chr3	153542900	153543900	0.5406301644412791
chr3	153543000	153544000	0.5576545341340059
chr3	153543100	153544100	0.9089004797961079
chr3	153543200	153544200	1.3912340460955352
chr3	153543300	153544300	1.3667732175131402
chr3	153543400	153544400	1.4977218836252086
chr3	153543500	153544500	1.1843824597613175
chr3	153543600	153544600	0.6180525521104941
chr3	153543700	153544700	0.35645420533809835
chr3	153543800	153544800	0.09250964086876423
chr3	153543900	153544900	0.19554209168423212
chr3	153544000	153545000	-0.7451111149046755
chr3	153544100	153545100	-0.9670072427552794
chr3	153544200	153545200	-1.7442563727752651
chr3	153544300	153545300	-2.0825772901023965
chr3	153544400	153545400	-3.0406680641983783
chr3	153544500	153545500	-2.9048514744807314
chr3	153544600	153545600	-2.116249316122096
chr3	153544700	153545700	-1.5062851041623124
chr3	153544800	153545800	-0.7543126283975546
chr3	153544900	153545900	-0.9216970205735052
chr3	153545000	153546000	0.31548032206365123
chr3	153545100	153546100	0.4644334091150976
chr3	153545200	153546200	0.6183107472039768
chr3	153545300	153546300	0.9999385768087552
chr3	153545400	153546400	1.558590346982627
chr3	153545500	153546500	2.0013471451944644
chr3	153545600	153546600	1.6124583610607333
chr3	153545700	153546700	1.270237477147837
chr3	153545800	153546800	0.8915628497991475
chr3	153545900	153546900	0.3972471940144672
chr3	153546000	153547000	-0.22207297086376176
chr3	153546100	153547100	-0.4938747148681807
chr3	153546200	153547200	-0.13994897283370833
chr3	153546300	153547300	-0.9438316527801314
chr3	153546400	153547400	-0.5951997179844246
chr3	153546500	153547500	-1.1968327506354774
chr3	153546600	153547600	-1.0792080789986755
chr3	153546700	153547700	-1.1483574420904776
chr3	153546800	153547800	-1.780183066428442
chr3	153546900	153547900	-0.6034050554172856
chr3	153547000	153548000	-0.49339407003064956
chr3	153547100	153548100	-0.3135031974573766
chr3	153547200	153548200	-0.3106066885349993
chr3	153547300	153548300	0.24812464421105146
chr3	153547400	153548400	-0.08748674810457589
chr3	153547500	153548500	-0.031102352315036445
chr3	153547600	153548600	-0.15845688761374274
chr3	153547700	153548700	0.07047702462828509
chr3	153547800	153548800	0.6370124405721836
chr3	153547900	153548900	-0.08621065343374205
chr3	153548000	153549000	-0.152333621721457
chr3	153548100	153549100	-0.109516890437048
chr3	153549400	153550400	-0.4948610893576306
chr3	153549500	153550500	-0.04449591374392632
chr3	153549600	153550600	-0.7760891280158461
chr3	153549700	153550700	-1.0842983319050759
chr3	153549800	153550800	-0.988399317163882
chr3	153549900	153550900	-1.0191586983520513
chr3	153550000	153551000	-1.2114472787779502
chr3	153550100	153551100	-0.4525036152167602
chr3	153550200	153551200	-0.14434077144302862
chr3	153550300	153551300	-0.11297616881086613
chr3	153550400	153551400	-0.6340379391775425
chr3	153550500	153551500	-0.2693622714195528
chr3	153550600	153551600	0.3099028831601025
chr3	153550700	153551700	-0.3805156275548995
chr3	153550800	153551800	-0.6868414013445221
chr3	153550900	153551900	0.06816417571833852
chr3	153551000	153552000	-0.1453171807262952
chr3	153551100	153552100	-0.5415170430455107
chr3	153551200	153552200	-0.5871467440487128
chr3	153551300	153552300	-1.2032638576374906
chr3	153551400	153552400	-0.3893719600713355
chr3	153551500	153552500	-1.3754939626013514
chr3	153551600	153552600	-0.8020885956984118
chr3	153551700	153552700	0.20559293578665092
chr3	153551800	153552800	0.2054804849659416
chr3	153551900	153552900	-0.4230653792045879
chr3	153552000	153553000	-0.5821020035130072
chr3	153552100	153553100	-0.5565203378380302
chr3	153552200	153553200	-1.0275878924285091
chr3	153552300	153553300	-0.27929315372360736
chr3	153552400	153553400	-0.3774526337737609
chr3	153552500	153553500	0.2293037704072815
chr3	153552600	153553600	-0.25633392132119315
chr3	153552700	153553700	-0.546485250977278
chr3	153552800	153553800	-0.05607393697736824
chr3	153552900	153553900	-0.3649610716390404
chr3	153553000	153554000	0.24767307548262782
chr3	153553100	153554100	0.3693341538823121
chr3	153553200	153554200	0.4518186263291318
chr3	153553300	153554300	0.14126891199281866
chr3	153553400	153554400	-0.5599029543036559
chr3	153553500	153554500	-0.6352707313930034
chr3	153553600	153554600	-1.2886514644528115
chr3	153553700	153554700	-1.3863269261726228
chr3	153553800	153554800	-2.0118502021636733
chr3	153553900	153554900	-2.042270478792596
chr3	153554000	153555000	-1.931862733925042
chr3	153554100	153555100	-2.1487970487022454
chr3	153554200	153555200	-1.1907149096495402
chr3	153554300	153555300	-0.8271960146141293
chr3	153554400	153555400	-0.4559391096006178
chr3	153554500	153555500	0.07547778071221754
chr3	153554600	153555600	0.16366193097558024
chr3	153554700	153555700	0.10745069477687899
chr3	153554800	153555800	0.2606949915794391
chr3	153554900	153555900	0.2661597755962695
chr3	153555000	153556000	-0.017682281805131133
chr3	153555100	153556100	0.16404379003307
chr3	153555200	153556200	-0.2603148472321541
chr3	153555300	153556300	-0.3234858219400643
chr3	153555400	153556400	-0.5059534733797235
chr3	153555500	153556500	-1.2959275742041008
chr3	153555600	153556600	-0.7749182667184038
chr3	153555700	153556700	0.13636440886333234
chr3	153555800	153556800	0.3116348214603477
chr3	153555900	153556900	0.9550517442643156
chr3	153556000	153557000	0.7828123745186252
chr3	153556100	153557100	0.6298348231620989
chr3	153556200	153557200	1.2622546322087336
chr3	153556300	153557300	1.5268583072014166
chr3	153556400	153557400	1.1846650022793048
chr3	153556500	153557500	1.2106974920759703
chr3	153556600	153557600	1.095241564433706
chr3	153557700	153558700	-1.081304770276818
chr3	153557800	153558800	-0.9671888560013076
chr3	153557900	153558900	-0.4833972481672186
chr3	153558000	153559000	-1.0403225514431833
chr3	153558100	153559100	-1.6319864202022445
chr3	153558500	153559500	0.19567496801351567
chr3	153558600	153559600	-0.8636521955476347
chr3	153558700	153559700	-1.5218018158315898
chr3	153558800	153559800	-1.2896063021918251
chr3	153558900	153559900	-1.68431126429073
chr3	153559000	153560000	-0.7803909474403384
chr3	153559100	153560100	-0.8354220943020334
chr3	153559200	153560200	-1.0450540423213115
chr3	153559300	153560300	-1.3937231091769955
chr3	153559400	153560400	-1.6124082181806652
chr3	153559500	153560500	-1.6281572424344355
chr3	153559600	153560600	-0.6889146113759951
chr3	153559900	153560900	-0.6950370188146925
chr3	153560100	153561100	-0.8544804171359202
chr3	153560200	153561200	-0.397374467517801
chr3	153560300	153561300	-0.3115331621255432
chr3	153560400	153561400	-0.9898687851718344
chr3	153560500	153561500	-1.5558439553077916
chr3	153560600	153561600	-1.5639390812704832
chr3	153560700	153561700	-1.7134772015555484
chr3	153560800	153561800	-1.8635719733162068
chr3	153560900	153561900	-2.2109767066248067
chr3	153561000	153562000	-2.557251530564819
chr3	153561100	153562100	-2.5874902887287616
chr3	153561200	153562200	-2.8492190221352174
chr3	153561300	153562300	-2.8018579792396467
chr3	153561400	153562400	-1.9579596620473116
chr3	153561500	153562500	-2.5165605659717944
chr3	153561600	153562600	-2.090426089917737
chr3	153561700	153562700	-2.124581037022458
chr3	153561800	153562800	-1.5319808211528392
chr3	153561900	153562900	-1.217395969400533
chr3	153562000	153563000	-0.47056535755650636
chr3	153562100	153563100	-1.3412501176737133
chr3	153562200	153563200	-0.5300823827791659
chr3	153562300	153563300	-0.9007745319968652
chr3	153562400	153563400	-1.222611261009745
chr3	153562500	153563500	-0.7020807883822735
chr3	153562600	153563600	-1.234426128597326
chr3	153562700	153563700	-0.9937295361950388
chr3	153562800	153563800	-1.031504609630898
chr3	153562900	153563900	-0.9029306170670592
chr3	153563000	153564000	-1.3334954870726308
chr3	153563100	153564100	-0.5177498647002485
chr3	153563200	153564200	-1.455280623206336
chr3	153563300	153564300	-1.8077665256244104
chr3	153563400	153564400	-2.258382038008647
chr3	153563500	153564500	-1.7996570524985656
chr3	153563600	153564600	-1.5754814909331134
chr3	153563700	153564700	-1.9554962796634623
chr3	153563800	153564800	-2.9486394714438493
chr3	153563900	153564900	-3.2038529286727107
chr3	153564000	153565000	-3.149119522346147
chr3	153564100	153565100	-3.4045189883249245
chr3	153564200	153565200	-3.6722638748339618
chr3	153564300	153565300	-3.076008113280496
chr3	153564400	153565400	-2.80016381432325
chr3	153564500	153565500	-3.0262770396920584
chr3	153564600	153565600	-3.3485838641973817
chr3	153564700	153565700	-3.419070087841332
chr3	153564800	153565800	-3.0619299291218303
chr3	153564900	153565900	-3.1894431048716636
chr3	153565000	153566000	-3.3729683377403337
chr3	153565100	153566100	-3.012797443072579
chr3	153565200	153566200	-2.3272192972211725
chr3	153565300	153566300	-2.5732227063709363
chr3	153565400	153566400	-2.2841552697596703
chr3	153565500	153566500	-2.257903429613272
chr3	153565600	153566600	-1.7498401492061506
chr3	153565700	153566700	-0.9674288616656652
chr3	153565800	153566800	-0.9131953411868104
chr3	153565900	153566900	-1.2438883715509028
chr3	153566000	153567000	-1.3570811813985457
chr3	153566100	153567100	-1.6706495203570153
chr3	153566200	153567200	-1.6705834389370295
chr3	153566300	153567300	-0.9395823961275621
chr3	153566400	153567400	-0.9782552902640184
chr3	153566500	153567500	-0.801213617758604
chr3	153566600	153567600	-0.9586984918865226
chr3	153566700	153567700	-1.2735583285663996
chr3	153566800	153567800	-1.023027550543897
chr3	153566900	153567900	-0.2591897021533916
chr3	153567000	153568000	-0.673639767358376
chr3	153567100	153568100	-0.24746236022011944
chr3	153567200	153568200	-0.2676581420884109
chr3	153567300	153568300	-0.8902049756705527
chr3	153567400	153568400	-1.0259236369419675
chr3	153567500	153568500	-0.9483898726259504
chr3	153567600	153568600	-0.9151312387266236
chr3	153567700	153568700	-0.8669327618819713
chr3	153567800	153568800	-0.9043477101809216
chr3	153567900	153568900	-0.8885663944481754
chr3	153568000	153569000	-0.8625691553019115
chr3	153568100	153569100	-1.0511483460941349
chr3	153568200	153569200	-0.5422914628076165
chr3	153568300	153569300	-0.1688741898241449
chr3	153568400	153569400	-0.6563286537271857
chr3	153568500	153569500	-1.1258199689794914
chr3	153568600	153569600	-1.2811675543700751
chr3	153568700	153569700	-1.4780653641668264
chr3	153568800	153569800	-1.581433504718213
chr3	153568900	153569900	-1.5633443525112385
chr3	153570400	153571400	-1.6255616897305396
chr3	153570500	153571500	-1.4095998216620502
chr3	153570600	153571600	-1.6810343719008756
chr3	153570700	153571700	-2.02857049143532
chr3	153570800	153571800	-2.357686192886299
chr3	153570900	153571900	-2.0455624042827742
chr3	153571000	153572000	-1.5757554931725037
chr3	153571100	153572100	-1.3020974809891992
chr3	153571200	153572200	-1.2363952648709344
chr3	153571300	153572300	-0.9321313476734312
chr3	153571400	153572400	-0.7210082962815649
chr3	153571500	153572500	-0.3453420118263181
chr3	153571600	153572600	-0.08844924520733402
chr3	153571700	153572700	-0.15444064704135546
chr3	153571800	153572800	0.5176640432613452
chr3	153571900	153572900	0.8349108349846421
chr3	153572000	153573000	0.6343334797652904
chr3	153572100	153573100	-0.1464560534837769
chr3	153572200	153573200	-0.3875628238511849
chr3	153572300	153573300	-1.0359041894852214
chr3	153572400	153573400	-0.6536325126595384
chr3	153572500	153573500	-0.460049834885021
chr3	153572600	153573600	0.2659987782595338
chr3	153572700	153573700	0.23281928288360035
chr3	153572800	153573800	-0.22370084801028506
chr3	153572900	153573900	-0.10542287487859876
chr3	153573000	153574000	-0.3782178296071207
chr3	153573100	153574100	0.22426373136646496
chr3	153573200	153574200	0.7474118623206001
chr3	153573300	153574300	1.5197432234641737
chr3	153573400	153574400	0.6789071654360229
chr3	153573500	153574500	0.1192125206975848
chr3	153573600	153574600	-0.5240909309737657
chr3	153573700	153574700	-0.4570792397467648
chr3	153573800	153574800	-0.19135297313000185
chr3	153573900	153574900	-0.3190800063263149
chr3	153574000	153575000	0.11692338617141483
chr3	153574500	153575500	-1.646118329177968
chr3	153574600	153575600	-1.3118909869805928
chr3	153574700	153575700	-0.5423906917655081
chr3	153574800	153575800	-0.4645686494307274
chr3	153574900	153575900	-0.4678984544511772
chr3	153575000	153576000	-0.38633905141793207
chr3	153575100	153576100	-0.2626704504027619
chr3	153575200	153576200	0.05562410775257464
chr3	153575300	153576300	0.8083997925850451
chr3	153576200	153577200	-1.5094285419156084
chr3	153576300	153577300	-1.5221534209776215
chr3	153576400	153577400	-1.502254524790028
chr3	153576500	153577500	-1.5010327768484613
chr3	153576600	153577600	-1.4573478762135936
chr3	153576700	153577700	-1.7156925489890824
chr3	153576800	153577800	-1.9302367847177004
chr3	153577400	153578400	-0.7844475954972515
chr3	153577500	153578500	-0.8944753835400799
chr3	153577600	153578600	-0.7148414445194571
chr3	153577700	153578700	-0.41764805470078864
chr3	153577800	153578800	-0.3720850307639642
chr3	153577900	153578900	-0.3952282536262992
chr3	153578000	153579000	-0.42270737305171247
chr3	153578100	153579100	-0.5782064285016071
chr3	153578200	153579200	-0.541094690545432
chr3	153578700	153579700	0.9488443158489948
chr3	153578800	153579800	0.3247179883087826
chr3	153578900	153579900	0.12972806163323342
chr3	153579000	153580000	-0.0761454139227998
chr3	153579100	153580100	-0.1890931903011176
chr3	153579200	153580200	0.07356199633996599
chr3	153579300	153580300	0.07940682325898768
chr3	153579400	153580400	0.24062567733914536
chr3	153579500	153580500	-0.3893391630216951
chr3	153579600	153580600	-1.0327760625990912
chr3	153579700	153580700	-1.4087312041377589
chr3	153579800	153580800	-1.4921470474052791
chr3	153579900	153580900	-1.0245104088742731
chr3	153580000	153581000	-0.6466147126391751
chr3	153581100	153582100	-0.5804167725205813
chr3	153581200	153582200	-0.6465264977687792
chr3	153581300	153582300	-0.8245973909907086
chr3	153581400	153582400	-0.6933115164791529
chr3	153581500	153582500	-0.9545291492131688
chr3	153581600	153582600	-1.6407915095320942
chr3	153581700	153582700	-2.027081437162201
chr3	153581800	153582800	-1.0078718783395928
chr3	153581900	153582900	-0.7279973392806687
chr3	153582000	153583000	-0.43148644615932485
chr3	153582100	153583100	-0.2597370727539894
chr3	153582200	153583200	-0.7862909203477441
chr3	153582300	153583300	-0.7744493920492931
chr3	153582400	153583400	-0.5187740607553721
chr3	153582500	153583500	-0.3259651969115848
chr3	153583600	153584600	-1.1398187761908187
chr3	153583700	153584700	-1.7124510555843961
chr3	153583800	153584800	-1.7071413697278417
chr3	153583900	153584900	-1.5842556213067711
chr3	153584000	153585000	-1.9376548005211898
chr3	153584100	153585100	-2.3438568384021363
chr3	153584200	153585200	-3.4304161724630067
chr3	153584300	153585300	-4.6794531235937225
chr3	153584400	153585400	-5.1362780519376985
chr3	153584500	153585500	-5.4628884970766665
chr3	153584600	153585600	-6.773071835242982
chr3	153584700	153585700	-6.41258070282701
chr3	153584800	153585800	-6.4388544595567545
chr3	153584900	153585900	-6.114641690023015
chr3	153585000	153586000	-6.4080025383893195
chr3	153585100	153586100	-6.4974935416197015
chr3	153585200	153586200	-6.769889154819492
chr3	153585300	153586300	-6.118316584455794
chr3	153585400	153586400	-6.39411461039197
chr3	153585500	153586500	-7.1196649957235625
chr3	153585600	153586600	-6.724034607383658
chr3	153585700	153586700	-6.564713802963354
chr3	153585800	153586800	-6.866383821412506
chr3	153585900	153586900	-6.678985254420558
chr3	153586000	153587000	-5.73222947589515
chr3	153586100	153587100	-4.8595512301915536
chr3	153586200	153587200	-4.4584967900262
chr3	153586300	153587300	-4.1459809350744985
chr3	153586400	153587400	-3.2158907696962777
chr3	153586500	153587500	-2.9513955477770204
chr3	153586600	153587600	-3.5528787456753577
chr3	153586700	153587700	-3.6923070508284
chr3	153586800	153587800	-3.7813574523851097
chr3	153586900	153587900	-4.36477005228496
chr3	153587000	153588000	-4.59677481882847
chr3	153587100	153588100	-5.307671105852847
chr3	153587200	153588200	-5.026210773588199
chr3	153587300	153588300	-5.573465384607406
chr3	153587400	153588400	-6.0291638069329325
chr3	153587500	153588500	-5.746400011929997
chr3	153587600	153588600	-5.039322018089028
chr3	153587700	153588700	-4.7732264566555775
chr3	153587800	153588800	-4.014434105536395
chr3	153587900	153588900	-3.552419320406005
chr3	153588000	153589000	-3.3713764978824146
chr3	153588100	153589100	-1.9950429683074875
chr3	153588200	153589200	-2.41726552624198
chr3	153588300	153589300	-0.4108006666992632
chr3	153588400	153589400	-0.4648862466060935
chr3	153588500	153589500	-1.0145544465982959
chr3	153588600	153589600	-1.2633573878816775
chr3	153588700	153589700	-1.948680484224897
chr3	153588800	153589800	-2.265876807589274
chr3	153588900	153589900	-2.238131688955192
chr3	153589000	153590000	-2.0104571739131347
chr3	153589100	153590100	-2.193949107904949
chr3	153589200	153590200	-1.8665770122555128
chr3	153589300	153590300	-1.995586575731478
chr3	153589400	153590400	-2.0494688012871842
chr3	153589500	153590500	-2.037188764317936
chr3	153589600	153590600	-1.3197447059620584
chr3	153589700	153590700	-1.2818181682178151
chr3	153589800	153590800	-1.1778959302091874
chr3	153589900	153590900	-1.1194452024917732
chr3	153590000	153591000	-1.7137816459445554
chr3	153590100	153591100	-1.3807881669371698
chr3	153590200	153591200	-1.3647178122105237
chr3	153590300	153591300	-1.131197404799722
chr3	153590400	153591400	-0.2078058861493571
chr3	153590500	153591500	1.0605394416589315
chr3	153590600	153591600	0.6574978277122797
chr3	153590700	153591700	1.3541711128698128
chr3	153590800	153591800	1.3731152845731829
chr3	153590900	153591900	1.4156582530664517
chr3	153591000	153592000	1.6307989230726208
chr3	153591100	153592100	1.1060253025979534
chr3	153591200	153592200	1.050697381187111
chr3	153591300	153592300	0.7361347330957421
chr3	153591400	153592400	0.19581193810651928
chr3	153591500	153592500	-0.568731611230674
chr3	153591600	153592600	-0.15375774833873707
chr3	153591700	153592700	-0.4002875987089181
chr3	153591800	153592800	0.17344406583549482
chr3	153591900	153592900	0.19811040205784275
chr3	153592000	153593000	1.1026514079626795
chr3	153592100	153593100	1.5523129549492352
chr3	153592200	153593200	2.2785354956351167
chr3	153592300	153593300	2.2746624137659035
chr3	153592400	153593400	3.1040409746053252
chr3	153592500	153593500	2.8452906654841805
chr3	153592600	153593600	2.1797994050687857
chr3	153592700	153593700	2.8607717193720257
chr3	153592800	153593800	2.531307350297681
chr3	153594000	153595000	0.8803769801444349
chr3	153594100	153595100	0.9415141444298744
chr3	153594200	153595200	1.2931323901015546
chr3	153594300	153595300	1.2726907740539437
chr3	153594400	153595400	0.496017910063732
chr3	153594500	153595500	0.6437264468678492
chr3	153594600	153595600	1.3027781269687315
chr3	153594700	153595700	0.8296276585755049
chr3	153594800	153595800	1.3104641834263178
chr3	153594900	153595900	1.3538642959744605
chr3	153595000	153596000	1.2299412640738292
chr3	153595100	153596100	1.4475682532382173
chr3	153595200	153596200	0.8458653908831409
chr3	153595300	153596300	0.6713570232966928
chr3	153595400	153596400	1.4311388658330022
chr3	153595500	153596500	1.275716332093747
chr3	153595600	153596600	1.7743842287794132
chr3	153595700	153596700	1.7218631943029503
chr3	153595800	153596800	1.4713511975053608
chr3	153595900	153596900	1.4409143109672489
chr3	153596000	153597000	1.4598368995178055
chr3	153596100	153597100	1.4316538069143896
chr3	153596200	153597200	1.4388816853131492
chr3	153596300	153597300	1.2553500385689609
chr3	153596400	153597400	1.4811186529197813
chr3	153596500	153597500	1.7869047804916935
chr3	153596600	153597600	1.3570642367424648
chr3	153596700	153597700	1.106773674767399
chr3	153596800	153597800	1.8482652904583248
chr3	153596900	153597900	1.8439390154073128
chr3	153597000	153598000	2.1896812498332756
chr3	153597100	153598100	2.0161615643622497
chr3	153597200	153598200	2.578979632200504
chr3	153597300	153598300	2.567884963395419
chr3	153597400	153598400	2.1658307336240585
chr3	153597500	153598500	2.1551480877665106
chr3	153597600	153598600	2.3754568465906813
chr3	153597700	153598700	2.362405098171044
chr3	153597800	153598800	1.23846068093741
chr3	153597900	153598900	0.7932534844142436
chr3	153598000	153599000	0.32487787338968777
chr3	153598100	153599100	0.2301906153798955
chr3	153598200	153599200	0.2303038644859347
chr3	153598300	153599300	-0.05777912629080401
chr3	153598400	153599400	0.2706254169906589
chr3	153598500	153599500	-0.2365441173259341
chr3	153598600	153599600	-0.3646784740795912
chr3	153598700	153599700	-0.3737231938169644
chr3	153598800	153599800	-0.03837328416709747
chr3	153598900	153599900	0.09482216216921284
chr3	153599000	153600000	0.1394926039503344
chr3	153599100	153600100	0.2567685648135
chr3	153599200	153600200	-0.5258290635981977
chr3	153599300	153600300	-0.053685010199601486
chr3	153599400	153600400	-0.10982334984977582
chr3	153599500	153600500	0.361568576118164
chr3	153599600	153600600	-0.2360387196363729
chr3	153599700	153600700	0.3274991668568483
chr3	153599800	153600800	0.2745632437586329
chr3	153599900	153600900	0.24810945620728925
chr3	153600000	153601000	0.11395597773282007
chr3	153600100	153601100	-0.2200640430312865
chr3	153600200	153601200	0.1477945083039053
chr3	153600300	153601300	0.26858213624871513
chr3	153600400	153601400	-0.3315507806025106
chr3	153600500	153601500	-0.4042918789236205
chr3	153600600	153601600	-0.08975930010362777
chr3	153600700	153601700	-0.28925701504769963
chr3	153600800	153601800	-0.15945155179475404
chr3	153600900	153601900	-0.05858352332666734
chr3	153601000	153602000	-0.08985291904430519
chr3	153601100	153602100	0.6667787482432352
chr3	153601200	153602200	0.6073116418329626
chr3	153601300	153602300	-0.07562085832266291
chr3	153601400	153602400	0.4809159345284464
chr3	153601500	153602500	-0.4909460522571468
chr3	153601600	153602600	-1.4049675386240628
chr3	153601700	153602700	-0.9715643758051836
chr3	153601800	153602800	-1.2212825571001755
chr3	153601900	153602900	-1.1972166458888829
chr3	153602000	153603000	-0.9149848978886896
chr3	153602100	153603100	-1.6415190820261332
chr3	153602200	153603200	-1.8859419945124647
chr3	153602300	153603300	-1.3164720283207778
chr3	153602400	153603400	-1.4088048073908563
chr3	153602500	153603500	-0.8604619621842505
chr3	153602600	153603600	-0.06482182718444916
chr3	153602700	153603700	-0.3733396536902216
chr3	153602800	153603800	-0.11461001640751987
chr3	153602900	153603900	-0.16660730799312534
chr3	153603000	153604000	-0.5582543575280492
chr3	153603400	153604400	0.07350045554121516
chr3	153603500	153604500	0.4058345809222111
chr3	153603600	153604600	1.224176943639428
chr3	153603700	153604700	0.8606967244543776
chr3	153603800	153604800	-0.1604272124061854
chr3	153603900	153604900	0.2505917872010426
chr3	153604000	153605000	0.5379893422321282
chr3	153604100	153605100	0.7089755404954384
chr3	153604200	153605200	0.8114546435043617
chr3	153604300	153605300	0.6349906632061546
chr3	153604400	153605400	0.2862603591433678
chr3	153604500	153605500	0.3247069796535702
chr3	153604600	153605600	-0.602443177864902
chr3	153604700	153605700	-0.4787712341558786
chr3	153604800	153605800	0.10130596457057033
chr3	153604900	153605900	-0.27204299959812744
chr3	153605000	153606000	-0.339383148544782
chr3	153605100	153606100	-0.08893642683357274
chr3	153605200	153606200	-0.2786566216032343
chr3	153605300	153606300	-0.04022414065786036
chr3	153605400	153606400	-0.14844010092114251
chr3	153605500	153606500	-0.2821103824607941
chr3	153605600	153606600	0.07375610257672723
chr3	153605700	153606700	0.07156860976559658
chr3	153605800	153606800	0.20741368965050205
chr3	153605900	153606900	0.3142631868324812
chr3	153606000	153607000	0.14631101978243358
chr3	153606100	153607100	-0.7162848972326646
chr3	153606200	153607200	-0.6190177249546379
chr3	153606600	153607600	-0.3503825176619166
chr3	153606700	153607700	-0.5597822571366381
chr3	153606800	153607800	-0.4497741852688323
chr3	153606900	153607900	-0.8719306389022775
chr3	153607000	153608000	-1.0793309116274548
chr3	153607100	153608100	-0.5593863626028525
chr3	153607200	153608200	-0.5412839686304314
chr3	153607300	153608300	-0.5030390162716825
chr3	153607400	153608400	-1.7093342286214517
chr3	153607500	153608500	-1.9075485648758088
chr3	153607600	153608600	-1.2961381351291124
chr3	153607700	153608700	-1.2546864033702234
chr3	153607800	153608800	-1.6126419522969864
chr3	153607900	153608900	-1.3730649959602557
chr3	153608000	153609000	-1.371380181987055
chr3	153608100	153609100	-1.6009385433886387
chr3	153608200	153609200	-1.8247869864109985
chr3	153608300	153609300	-1.9311188343281904
chr3	153608400	153609400	-0.452126168664835
chr3	153608500	153609500	-0.6187710938183597
chr3	153608600	153609600	-0.7446009748799736
chr3	153608700	153609700	-0.424750526381074
chr3	153608800	153609800	-0.2566898381159181
chr3	153608900	153609900	0.14316787576588896
chr3	153609000	153610000	0.07440521076620046
chr3	153609100	153610100	-0.5620422073661677
chr3	153609200	153610200	-0.8239475867398922
chr3	153609300	153610300	-0.8917549717703932
chr3	153609400	153610400	-0.9078760174418268
chr3	153609500	153610500	-1.3219583077609802
chr3	153609600	153610600	-1.670091801681966
chr3	153609700	153610700	-1.6184793559629342
chr3	153609800	153610800	-1.931650329846542
chr3	153609900	153610900	-1.6353053442073977
chr3	153610000	153611000	-1.7531817068474416
chr3	153611100	153612100	2.2461292455380586
chr3	153611200	153612200	2.2309163834945127
chr3	153611300	153612300	2.140243177557912
chr3	153611400	153612400	1.3958493134087826
chr3	153611500	153612500	0.4826436886153514
chr3	153611600	153612600	0.3720307256231474
chr3	153611700	153612700	0.010960896091785624
chr3	153611800	153612800	0.1990160361197696
chr3	153611900	153612900	-0.2385125840539112
chr3	153612000	153613000	-0.3652178237211642
chr3	153612100	153613100	-0.2697659782681872
chr3	153612200	153613200	-0.3378049250395397
chr3	153612300	153613300	-0.31395148083770597
chr3	153612400	153613400	0.2908767866566451
chr3	153612500	153613500	0.30679282406001496
chr3	153612600	153613600	0.061604181736510576
chr3	153612700	153613700	0.3602778836354728
chr3	153612800	153613800	0.11079970497929048
chr3	153612900	153613900	0.2881542336879908
chr3	153613000	153614000	-0.0727788512697066
chr3	153613100	153614100	0.3361587978039382
chr3	153613200	153614200	0.8591909350400937
chr3	153613300	153614300	0.7348734823812206
chr3	153613400	153614400	0.4205126441640285
chr3	153613500	153614500	0.5070780097194437
chr3	153613600	153614600	0.6060581861074944
chr3	153613700	153614700	0.6007534830082701
chr3	153613800	153614800	0.7645511658812494
chr3	153613900	153614900	0.8704487117378623
chr3	153614000	153615000	1.671175038932681
chr3	153614100	153615100	1.4214409895462352
chr3	153614200	153615200	1.0697908435625891
chr3	153614300	153615300	1.2708158697801215
chr3	153614400	153615400	1.4294701475669511
chr3	153614500	153615500	1.7938367463150244
chr3	153614600	153615600	1.8853078401327368
chr3	153614700	153615700	1.2885284880869454
chr3	153614800	153615800	1.1069499559346965
chr3	153614900	153615900	1.228753690285254
chr3	153615000	153616000	1.0427045857380086
chr3	153615100	153616100	1.033944036358868
chr3	153615200	153616200	0.8767871887660352
chr3	153615300	153616300	0.2874475644014914
chr3	153615400	153616400	-0.2679476074002257
chr3	153615500	153616500	-0.8853571106474014
chr3	153615600	153616600	-0.7654511971974389
chr3	153615700	153616700	-0.9206574346952258
chr3	153615800	153616800	-0.5123602555878713
chr3	153615900	153616900	-0.8787356762308205
chr3	153616000	153617000	-1.390093993636757
chr3	153616100	153617100	-1.0902321437867013
chr3	153616200	153617200	-0.812185634422922
chr3	153616300	153617300	-0.6449918801050133
chr3	153616400	153617400	-0.7289485483877683
chr3	153616500	153617500	-0.08316290655464205
chr3	153616600	153617600	-0.4432995994362249
chr3	153616700	153617700	0.07445447352784906
chr3	153616800	153617800	-0.7150743192731663
chr3	153616900	153617900	-0.08271037909630848
chr3	153617000	153618000	0.15368312999547012
chr3	153617100	153618100	-0.4454636181512805
chr3	153617200	153618200	-0.596609383475215
chr3	153617300	153618300	-0.05782746520934168
chr3	153617400	153618400	-0.007202048427125145
chr3	153617500	153618500	0.1713264077623514
chr3	153617600	153618600	0.04298909842905382
chr3	153617700	153618700	-0.6698131105979286
chr3	153617800	153618800	-0.02445688167527753
chr3	153617900	153618900	-0.24872093868450684
chr3	153618000	153619000	0.2167515550738528
chr3	153618100	153619100	0.24072139344064786
chr3	153618200	153619200	-0.0769963980059043
chr3	153618300	153619300	-0.02060687871191168
chr3	153618400	153619400	0.3327752046081329
chr3	153618500	153619500	0.2757711275957545
chr3	153618600	153619600	0.10967264761536552
chr3	153618700	153619700	0.6682050287565203
chr3	153618800	153619800	0.25053291238553155
chr3	153618900	153619900	-0.13000612749174076
chr3	153619000	153620000	-0.8188025387551087
chr3	153619100	153620100	-0.5312240525900432
chr3	153619200	153620200	-0.0777803186073236
chr3	153619300	153620300	-0.7807428058984553
chr3	153619400	153620400	-0.6911788010758106
chr3	153619500	153620500	-0.29122412884609583
chr3	153619600	153620600	0.0047557824890495475
chr3	153619700	153620700	-0.05755358857609024
chr3	153619800	153620800	0.008726605061858038
chr3	153619900	153620900	0.30778567000587737
chr3	153620000	153621000	0.218508198316147
chr3	153620100	153621100	-0.05025886502453506
chr3	153620200	153621200	-0.6235497907956274
chr3	153620300	153621300	-1.0541079827772522
chr3	153620400	153621400	-0.7664883002403209
chr3	153620500	153621500	-1.4401105541869494
chr3	153620600	153621600	-1.409708409154823
chr3	153620700	153621700	-1.36458161393722
chr3	153620800	153621800	-1.0160827847050282
chr3	153620900	153621900	-0.4778392435786352
chr3	153621000	153622000	0.09187864720971457
chr3	153621100	153622100	0.03195153073832732
chr3	153621200	153622200	0.35469487094530205
chr3	153621300	153622300	1.2980666337085154
chr3	153621400	153622400	0.7956867029935406
chr3	153621500	153622500	0.6400536267696657
chr3	153621600	153622600	0.7067215209016229
chr3	153621700	153622700	0.9480879945211772
chr3	153621800	153622800	1.5322389035602129
chr3	153621900	153622900	1.4729529119465363
chr3	153622000	153623000	1.0384420738173392
chr3	153622100	153623100	0.8584458961863671
chr3	153622200	153623200	0.8921776332236876
chr3	153622300	153623300	0.6734820137044419
chr3	153622400	153623400	0.6543259339077901
chr3	153622500	153623500	0.6087236475281005
chr3	153622600	153623600	0.9202362316522388
chr3	153622700	153623700	0.9498579083825024
chr3	153622800	153623800	-0.15004178161770404
chr3	153622900	153623900	-0.7419890061377575
chr3	153623000	153624000	-0.7639278973985097
chr3	153623100	153624100	-0.21640583933498814
chr3	153623200	153624200	-0.18536535726065625
chr3	153623300	153624300	-0.5029365773707798
chr3	153623400	153624400	-0.05194888885423979
chr3	153623500	153624500	0.2926517307684528
chr3	153623600	153624600	0.30394737673072786
chr3	153623700	153624700	0.42927523919811256
chr3	153623800	153624800	1.0459704241055892
chr3	153623900	153624900	1.1897321893683628
chr3	153624000	153625000	0.989822042244882
chr3	153624100	153625100	0.8608989742738955
chr3	153624200	153625200	1.1572256493670856
chr3	153624300	153625300	1.3719753421636105
chr3	153624400	153625400	1.075690900279856
chr3	153624500	153625500	0.8679758381057263
chr3	153624600	153625600	0.998976091238016
chr3	153624700	153625700	0.7335063640299114
chr3	153624800	153625800	0.5042702796062161
chr3	153624900	153625900	0.8956109112133126
chr3	153625000	153626000	1.2546545511865403
chr3	153625100	153626100	0.9922124054704134
chr3	153625200	153626200	0.9280821852196032
chr3	153625300	153626300	1.124683264497892
chr3	153625400	153626400	0.3734568232560743
chr3	153625500	153626500	0.3010284307862027
chr3	153625600	153626600	-0.5377740954539161
chr3	153625700	153626700	-1.1770751093726959
chr3	153625800	153626800	-0.6746397810730957
chr3	153625900	153626900	-1.2023951961885364
chr3	153626000	153627000	-1.1875353696048079
chr3	153626100	153627100	-0.5057196657650412
chr3	153626200	153627200	-0.2729113860732885
chr3	153626300	153627300	-0.6470689120090765
chr3	153626400	153627400	-0.6065848197716585
chr3	153626500	153627500	-0.4449634038527288
chr3	153626600	153627600	0.4514792551805445
chr3	153626700	153627700	1.2923393123539235
chr3	153626800	153627800	1.3593036251066055
chr3	153626900	153627900	1.507047352502242
chr3	153627000	153628000	2.0521434828195235
chr3	153627100	153628100	1.1786574687988318
chr3	153627200	153628200	0.580480152459192
chr3	153627300	153628300	0.4929677080247666
chr3	153627400	153628400	1.5030286082804891
chr3	153627500	153628500	1.5210991151355144
chr3	153627600	153628600	1.0061169239075194
chr3	153627700	153628700	1.1299981499608638
chr3	153627800	153628800	0.2898105656291187
chr3	153627900	153628900	0.4686618460940558
chr3	153628000	153629000	-0.1882767402859351
chr3	153628100	153629100	-0.1050025327301064
chr3	153628200	153629200	0.19816413797967766
chr3	153628300	153629300	1.3359909608590097
chr3	153628400	153629400	1.3488016657558577
chr3	153628500	153629500	0.9473676492734988
chr3	153628600	153629600	0.9403349920013864
chr3	153628700	153629700	0.6034072309298167
chr3	153628800	153629800	1.1456169334637742
chr3	153628900	153629900	0.9049050674073904
chr3	153629000	153630000	0.751594020629767
chr3	153629100	153630100	1.1377006459223282
chr3	153629200	153630200	0.7768888145394227
chr3	153629300	153630300	0.001687366280754333
chr3	153629400	153630400	-0.6450642001101298
chr3	153629500	153630500	0.30656255837550456
chr3	153629600	153630600	0.42295621856136784
chr3	153629700	153630700	0.16588043230312646
chr3	153629800	153630800	-0.32472831454933265
chr3	153629900	153630900	-0.07348167465154923
chr3	153630000	153631000	0.8798056864598113
chr3	153630100	153631100	0.6021475317633747
chr3	153630200	153631200	0.47128952069479296
chr3	153630300	153631300	1.012294859633134
chr3	153630400	153631400	1.0541188150535594
chr3	153630500	153631500	0.3951658969407085
chr3	153630600	153631600	0.2893557030168705
chr3	153630700	153631700	0.7747829961969394
chr3	153630800	153631800	1.2413603104921174
chr3	153630900	153631900	1.2090525180898701
chr3	153631000	153632000	0.7978364846688107
chr3	153631100	153632100	1.1107666103352358
chr3	153631200	153632200	1.4884066288273323
chr3	153631300	153632300	1.1864924449028111
chr3	153631400	153632400	1.5645016418523368
chr3	153631500	153632500	1.6533843692218866
chr3	153631600	153632600	1.5430649256839883
chr3	153631700	153632700	1.0912926895526338
chr3	153631800	153632800	0.7186866962280749
chr3	153631900	153632900	0.505878329917383
chr3	153632000	153633000	0.45516783255589977
chr3	153632100	153633100	0.2400006209261497
chr3	153632300	153633300	0.026379157434642125
chr3	153632400	153633400	-0.029046422042405044
chr3	153632500	153633500	-0.16201128361696293
chr3	153632600	153633600	0.5037896213505438
chr3	153632700	153633700	1.1062572309925711
chr3	153632800	153633800	1.2578560943220616
chr3	153632900	153633900	0.8436960632510659
chr3	153633000	153634000	0.6813056232487065
chr3	153633100	153634100	0.6387773337008721
chr3	153633200	153634200	0.7611975732105013
chr3	153633300	153634300	0.5836162819254935
chr3	153633400	153634400	0.8435682816870959
chr3	153633500	153634500	1.155993554706081
chr3	153633600	153634600	0.5151789861230035
chr3	153633700	153634700	0.07152979472871686
chr3	153633800	153634800	0.05226883849285297
chr3	153633900	153634900	0.7033089954369284
chr3	153634000	153635000	0.7374612354911019
chr3	153634100	153635100	0.9865206890853532
chr3	153634200	153635200	0.5732639402186971
chr3	153634300	153635300	1.5808786260214172
chr3	153634400	153635400	0.15743042180239655
chr3	153634500	153635500	-0.06149115905757646
chr3	153634600	153635600	0.7473366478349457
chr3	153634700	153635700	0.4522110584935685
chr3	153634800	153635800	0.3253018873930877
chr3	153634900	153635900	0.2424978206057836
chr3	153635000	153636000	0.458421102129429
chr3	153635100	153636100	0.1409419759948683
chr3	153635200	153636200	-0.0567781257850575
chr3	153635300	153636300	-0.3782199970587932
chr3	153635400	153636400	-0.07339854480119114
chr3	153635500	153636500	0.14016290362766606
chr3	153635600	153636600	0.13715567421339928
chr3	153635700	153636700	0.41270009945683
chr3	153635800	153636800	0.06802239429686796
chr3	153635900	153636900	-0.15859978234277367
chr3	153636000	153637000	-0.18754067054391127
chr3	153636100	153637100	0.09220294221415276
chr3	153636200	153637200	0.3670149019139662
chr3	153636300	153637300	0.4293754705634257
chr3	153636400	153637400	0.9482104419424614
chr3	153636500	153637500	0.5236553314458235
chr3	153636600	153637600	0.3181306085709618
chr3	153636700	153637700	0.4856901598171925
chr3	153636800	153637800	0.9310878852600606
chr3	153636900	153637900	1.5755686989173747
chr3	153637000	153638000	1.8681373198205722
chr3	153637100	153638100	1.9591883041857552
chr3	153637200	153638200	2.0063097824327123
chr3	153637300	153638300	2.23260625812558
chr3	153637400	153638400	1.7217662950522503
chr3	153637500	153638500	1.6161132086756622
chr3	153637600	153638600	1.3569283087019577
chr3	153637700	153638700	1.0775145821556706
chr3	153637800	153638800	0.7184634712501686
chr3	153637900	153638900	-0.005170409000987508
chr3	153638000	153639000	-0.7634037512463698
chr3	153638100	153639100	-1.0808894078222604
chr3	153638200	153639200	-0.9372022853529512
chr3	153638300	153639300	-0.9410378049594524
chr3	153638400	153639400	-0.5294567982514244
chr3	153638500	153639500	-0.16719316983018376
chr3	153638600	153639600	0.34588361971457904
chr3	153638700	153639700	0.2490601704407226
chr3	153638800	153639800	0.7559290565004909
chr3	153638900	153639900	1.4993116060181628
chr3	153639000	153640000	0.9011294706436793
chr3	153639100	153640100	0.6864912982062543
chr3	153639200	153640200	0.6081176989756703
chr3	153639300	153640300	0.4517183565046532
chr3	153639400	153640400	0.52070288824456
chr3	153639500	153640500	1.0815053380008983
chr3	153639600	153640600	0.44259041962974616
chr3	153639700	153640700	0.5013576179032992
chr3	153639800	153640800	-0.2510977124513339
chr3	153639900	153640900	-0.1943663169997628
chr3	153640000	153641000	0.5302154382524132
chr3	153640100	153641100	0.7662237182442314
chr3	153640200	153641200	0.5228548928529079
chr3	153640300	153641300	0.26046623775137673
chr3	153640400	153641400	0.1883358286911765
chr3	153640500	153641500	-0.4832461394074433
chr3	153640600	153641600	-0.11528751583914698
chr3	153640700	153641700	0.09774643330993228
chr3	153640800	153641800	0.983718326287476
chr3	153640900	153641900	-0.025690862117912647
chr3	153641000	153642000	0.2990579714856214
chr3	153641100	153642100	0.1515343525169739
chr3	153641200	153642200	0.6792599407231713
chr3	153641300	153642300	0.5137802368746189
chr3	153641400	153642400	0.598202165100948
chr3	153641500	153642500	0.3953168851744579
chr3	153641600	153642600	-0.1623352574964038
chr3	153641700	153642700	-0.6947138593987944
chr3	153641800	153642800	-0.6966821662003693
chr3	153641900	153642900	-0.25281755568884595
chr3	153642000	153643000	-0.22068553714465372
chr3	153642100	153643100	-0.17523331688242505
chr3	153642200	153643200	-0.06845168733843808
chr3	153642300	153643300	0.26732305206796514
chr3	153642400	153643400	0.365853441987355
chr3	153642500	153643500	0.4634773233448778
chr3	153642600	153643600	0.7723191909980375
chr3	153642700	153643700	1.2427698374464275
chr3	153642800	153643800	1.2066871792730756
chr3	153642900	153643900	1.2806566581062158
chr3	153643000	153644000	0.8055297778801491
chr3	153643100	153644100	0.4524801761242842
chr3	153643200	153644200	0.2150488134345412
chr3	153643300	153644300	0.6872654471793986
chr3	153643400	153644400	0.41489701379524735
chr3	153643500	153644500	-0.4354573470360135
chr3	153643600	153644600	-0.7637363963720356
chr3	153643700	153644700	-0.20554439765419327
chr3	153643800	153644800	-0.0599585490361712
chr3	153643900	153644900	0.18953594291415232
chr3	153644000	153645000	0.38377225191389447
chr3	153644100	153645100	0.21550110820844004
chr3	153644200	153645200	0.1091634814897902
chr3	153644300	153645300	-0.9059261389532484
chr3	153644400	153645400	-1.144541581860964
chr3	153644500	153645500	-0.20429136337327394
chr3	153644600	153645600	0.29159712758952444
chr3	153644700	153645700	-0.275297465927486
chr3	153644800	153645800	-0.410873611589674
chr3	153644900	153645900	-0.3918389213564128
chr3	153645000	153646000	-1.0400272429271913
chr3	153645100	153646100	-0.3923763437842992
chr3	153645200	153646200	-0.26633057422668194
chr3	153645300	153646300	0.1404747736787802
chr3	153645400	153646400	0.5259964268937445
chr3	153645500	153646500	0.3841137240861818
chr3	153645600	153646600	0.6979283983776293
chr3	153646700	153647700	1.3181637726400857
chr3	153646800	153647800	0.8723573063247209
chr3	153646900	153647900	1.121494208798678
chr3	153647000	153648000	0.971736467979528
chr3	153647100	153648100	0.636534684189332
chr3	153647200	153648200	-0.02691922165310124
chr3	153647300	153648300	-0.3113117921843562
chr3	153647400	153648400	0.05647394221871078
chr3	153647500	153648500	0.3585017868489603
chr3	153647600	153648600	0.2925345617295293
chr3	153647700	153648700	0.7444636178803251
chr3	153647800	153648800	1.2848885872532538
chr3	153647900	153648900	0.43316540771071227
chr3	153648000	153649000	0.4538376033736196
chr3	153648100	153649100	0.7547988949784252
chr3	153648200	153649200	0.7636513244315797
chr3	153648300	153649300	1.1108040172538023
chr3	153648400	153649400	1.1122641340392618
chr3	153648500	153649500	0.3662952651513263
chr3	153648600	153649600	0.9495751719924104
chr3	153648700	153649700	0.7583820154725005
chr3	153648800	153649800	0.7613027543156207
chr3	153648900	153649900	1.4522848846606258
chr3	153649000	153650000	1.6239916128152279
chr3	153649100	153650100	1.7248584336975867
chr3	153649200	153650200	2.1747749316660854
chr3	153649300	153650300	2.1454979302963544
chr3	153649400	153650400	1.6719385565255824
chr3	153649500	153650500	2.133511690414712
chr3	153650500	153651500	-0.8662850293752681
chr3	153650600	153651600	-0.8437173622265622
chr3	153650700	153651700	-1.3268204942199175
chr3	153650800	153651800	-1.7869647549146443
chr3	153650900	153651900	-2.173081929427021
chr3	153651000	153652000	-1.5746616316507394
chr3	153652200	153653200	0.25501865590656625
chr3	153652300	153653300	0.19447478211623206
chr3	153652400	153653400	0.19321410980534665
chr3	153652500	153653500	0.487697057896332
chr3	153652600	153653600	0.4995657265839917
chr3	153652700	153653700	0.4041249429774149
chr3	153652800	153653800	-0.26587866380366343
chr3	153652900	153653900	-0.3074196025524277
chr3	153653000	153654000	-1.230791731508286
chr3	153653100	153654100	-1.269437993436446
chr3	153653200	153654200	-2.1994615453559256
chr3	153653300	153654300	-2.862725502571444
chr3	153653400	153654400	-3.3136547331835144
chr3	153653500	153654500	-3.1942011309229232
chr3	153653600	153654600	-3.6450099007090513
chr3	153653700	153654700	-3.8606551698205234
chr3	153653800	153654800	-3.2617896431276137
chr3	153653900	153654900	-3.702465702459509
chr3	153654000	153655000	-3.38432732377876
chr3	153654100	153655100	-3.884101329509112
chr3	153654200	153655200	-3.068220304767288
chr3	153654300	153655300	-2.3106168448643047
chr3	153654400	153655400	-2.3156921830442108
chr3	153654500	153655500	-3.7092385793982388
chr3	153654600	153655600	-4.451945199834454
chr3	153654700	153655700	-4.0958189852000215
chr3	153654800	153655800	-5.306060244532175
chr3	153654900	153655900	-5.160808607687435
chr3	153655000	153656000	-5.466365722208416
chr3	153655100	153656100	-5.288703708883996
chr3	153655200	153656200	-5.4689213608987215
chr3	153655300	153656300	-6.2895101353902
chr3	153655400	153656400	-6.264984552334258
chr3	153655500	153656500	-5.013062798026339
chr3	153655600	153656600	-4.380141803333067
chr3	153655700	153656700	-4.875156486003698
chr3	153655800	153656800	-3.9694604593247003
chr3	153655900	153656900	-3.9368236926821347
chr3	153656000	153657000	-3.7664954671281365
chr3	153656100	153657100	-3.9671023601654434
chr3	153656200	153657200	-3.8994751282104536
chr3	153656300	153657300	-3.3654912620295607
chr3	153656400	153657400	-2.512065157401794
chr3	153656500	153657500	-2.4502925908674342
chr3	153656600	153657600	-2.3794031148667374
chr3	153656700	153657700	-1.9917278819486457
chr3	153656800	153657800	-2.1680579139954013
chr3	153656900	153657900	-2.04575439822839
chr3	153657000	153658000	-1.8614006537765477
chr3	153657100	153658100	-1.4066074490674778
chr3	153657200	153658200	-1.0005981278790268
chr3	153657300	153658300	-0.8236628818485108
chr3	153657400	153658400	-0.6410455003179981
chr3	153657500	153658500	-0.1985987499377201
chr3	153657600	153658600	0.9261611686332032
chr3	153657700	153658700	1.398779540072881
chr3	153657800	153658800	1.7988588191134367
chr3	153657900	153658900	1.8186919854045325
chr3	153658000	153659000	1.8284412572148923
chr3	153658100	153659100	1.4147993242879366
chr3	153658200	153659200	1.20951620420321
chr3	153658300	153659300	-0.006389989640938369
chr3	153658400	153659400	0.17411002825260682
chr3	153658500	153659500	0.1286348560451121
chr3	153658600	153659600	-1.2066568410886824
chr3	153658700	153659700	-1.3225880038198792
chr3	153658800	153659800	-0.980233042362168
chr3	153658900	153659900	-0.586170657157709
chr3	153659000	153660000	-0.9309882609515258
chr3	153659100	153660100	-0.8539383036119337
chr3	153659200	153660200	-0.6590714022724146
chr3	153659300	153660300	-0.15239152001592984
chr3	153659400	153660400	-0.7311393445856277
chr3	153659500	153660500	-0.9060542401593068
chr3	153659600	153660600	-0.5956535983111684
chr3	153659700	153660700	-0.31344604866890785
chr3	153659800	153660800	-0.5505479591813808
chr3	153659900	153660900	-0.7908004223051142
chr3	153660000	153661000	-0.3376173361676529
chr3	153660100	153661100	-0.05900601240428646
chr3	153660200	153661200	-0.6425430115055882
chr3	153660300	153661300	-0.3697363523642973
chr3	153660400	153661400	0.15374651427395786
chr3	153660500	153661500	-0.3944328759015738
chr3	153660600	153661600	-0.7073272911264528
chr3	153660700	153661700	-1.0437148567422259
chr3	153660800	153661800	-1.158922282543815
chr3	153660900	153661900	-0.9591099340285508
chr3	153661000	153662000	-0.7761989710286294
chr3	153661100	153662100	-0.3617091081300695
chr3	153661200	153662200	-0.2721723454665004
chr3	153661300	153662300	-0.5460475850207867
chr3	153661400	153662400	-0.8680506287119742
chr3	153661500	153662500	-0.1511704183384306
chr3	153661600	153662600	0.6601943650230645
chr3	153661700	153662700	1.1328756679232947
chr3	153661800	153662800	1.389647597112465
chr3	153661900	153662900	1.4455540429735714
chr3	153662000	153663000	0.40822559066290237
chr3	153662100	153663100	0.3506419060164008
chr3	153662200	153663200	0.057923122352723524
chr3	153662300	153663300	0.7952830576746429
chr3	153662400	153663400	1.1017166283298452
chr3	153662500	153663500	0.7526470623391737
chr3	153664100	153665100	-0.05792038350939927
chr3	153664200	153665200	0.2000499643200193
chr3	153664300	153665300	0.2598095240358568
chr3	153664400	153665400	0.06515471259940896
chr3	153664500	153665500	0.5346961760020166
chr3	153664600	153665600	1.0141082806542765
chr3	153664700	153665700	1.1560921356557947
chr3	153664800	153665800	1.4167139247754663
chr3	153664900	153665900	1.2256491269890208
chr3	153665000	153666000	1.2169462765752468
chr3	153665100	153666100	0.9489732594376123
chr3	153665200	153666200	-0.024293234479487842
chr3	153665300	153666300	-0.5123848283356084
chr3	153665400	153666400	-0.6708552519246814
chr3	153665500	153666500	-0.9087466248688704
chr3	153665600	153666600	-1.4210130941070471
chr3	153665700	153666700	-1.6335553511926175
chr3	153665800	153666800	-1.1572649633087462
chr3	153665900	153666900	-1.035285544333675
chr3	153666000	153667000	-0.5700011554010063
chr3	153666100	153667100	-0.3180690701773861
chr3	153666200	153667200	0.12761382835058108
chr3	153666300	153667300	0.6890994923354284
chr3	153666400	153667400	0.963160574341292
chr3	153666500	153667500	0.9651967564545824
chr3	153666600	153667600	1.0403958762402947
chr3	153666700	153667700	0.5534462128592914
chr3	153666800	153667800	0.3158341881709548
chr3	153666900	153667900	-0.2649560340067988
chr3	153667000	153668000	-0.5219089153602795
chr3	153667100	153668100	-0.7149889118767968
chr3	153667200	153668200	-0.4018902603937273
chr3	153667300	153668300	-1.4199559236314785
chr3	153667400	153668400	-1.3411203905164564
chr3	153667500	153668500	-1.4997784339282585
chr3	153668600	153669600	-0.06809452685933283
chr3	153668700	153669700	-0.3851491508042008
chr3	153668800	153669800	-0.6627260845244715
chr3	153668900	153669900	-0.5402211736000726
chr3	153669000	153670000	-0.8615744255624037
chr3	153669100	153670100	-0.8520232289967583
chr3	153669200	153670200	-1.3530240108571705
chr3	153669300	153670300	-1.2525942516114421
chr3	153670100	153671100	-1.1386379648689635
chr3	153670200	153671200	-0.9006927952154122
chr3	153670300	153671300	-1.290287307769756
chr3	153670400	153671400	-1.6311847804557442
chr3	153670500	153671500	-1.3895295479964245
chr3	153670600	153671600	-1.1349129266708335
chr3	153670700	153671700	-1.0829741405016402
chr3	153670800	153671800	-0.3460720213515896
chr3	153670900	153671900	-0.1529959582139487
chr3	153671000	153672000	0.05588399946627336
chr3	153671100	153672100	0.035791155889235905
chr3	153671200	153672200	-0.027097316295336345
chr3	153671300	153672300	0.5419829302390784
chr3	153671400	153672400	1.0881681499415392
chr3	153671500	153672500	0.9770919062929256
chr3	153672800	153673800	-1.8214816645757848
chr3	153672900	153673900	-1.6394916163094122
chr3	153673000	153674000	-1.0155965006342265
chr3	153673100	153674100	-0.4363994732373197
chr3	153673200	153674200	-0.5237685044891054
chr3	153673300	153674300	-0.32302806900448905
chr3	153673400	153674400	-0.5672938279830386
chr3	153673500	153674500	-0.21178541086939628
chr3	153673600	153674600	-0.2816012824210767
chr3	153673700	153674700	0.06379470741080218
chr3	153673800	153674800	0.15188984409402534
chr3	153673900	153674900	0.2738313524151523
chr3	153674000	153675000	-0.2431892138507754
chr3	153674100	153675100	-0.9433196878287192
chr3	153674200	153675200	-0.6966906655399139
chr3	153674300	153675300	-1.0770397323967302
chr3	153674400	153675400	-0.22316999429289688
chr3	153674500	153675500	0.30332928655397456
chr3	153674600	153675600	0.02279336392013896
chr3	153674700	153675700	0.059758209997705584
chr3	153674800	153675800	0.04952489684472376
chr3	153674900	153675900	0.34651537807043176
chr3	153675000	153676000	-0.059433573108318136
chr3	153675100	153676100	0.2203236987570396
chr3	153675200	153676200	0.2216922235029048
chr3	153675300	153676300	0.30387188466602005
chr3	153675400	153676400	-0.07440581709409287
chr3	153675500	153676500	-0.1807860401295755
chr3	153675600	153676600	-0.19338466612629465
chr3	153675700	153676700	-0.3861743621751133
chr3	153675800	153676800	-0.3304618856471039
chr3	153675900	153676900	-0.9751133098915564
chr3	153676000	153677000	-0.42600880334179064
chr3	153676100	153677100	-0.8878358654830064
chr3	153676200	153677200	-0.9124350807006124
chr3	153676300	153677300	-0.7279755228530141
chr3	153676400	153677400	-0.9207652438290164
chr3	153676500	153677500	-0.9342916151620634
chr3	153676600	153677600	-1.1616177343595626
chr3	153676700	153677700	-1.068075645765272
chr3	153676800	153677800	-0.4655536299144282
chr3	153676900	153677900	0.01747181481883954
chr3	153677000	153678000	0.14488544944454607
chr3	153677100	153678100	0.4466790690104429
chr3	153677200	153678200	-0.32273155938765186
chr3	153677300	153678300	-0.6041866652876281
chr3	153677400	153678400	-0.0375228515481171
chr3	153677500	153678500	-0.2599792412431199
chr3	153677600	153678600	-0.026376574938646445
chr3	153677700	153678700	0.18201949803815407
chr3	153677800	153678800	-0.3200367659945567
chr3	153677900	153678900	-1.0001820137589608
chr3	153678000	153679000	-1.0907349037238339
chr3	153678100	153679100	-1.594589747812328
chr3	153678200	153679200	-1.3073687592358665
chr3	153678300	153679300	-0.8478685294440039
chr3	153678400	153679400	-1.1668936160208436
chr3	153678500	153679500	-1.130680467227558
chr3	153678600	153679600	-0.6052355026884754
chr3	153678700	153679700	-0.4128329208911352
chr3	153678800	153679800	-0.5999837321893855
chr3	153678900	153679900	-0.5805258222204969
chr3	153679000	153680000	0.007317190686377186
chr3	153679100	153680100	0.6216677792469515
chr3	153679200	153680200	0.5236580482725489
chr3	153679300	153680300	-0.014018741803022613
chr3	153679400	153680400	-0.15493549178636895
chr3	153679500	153680500	-1.0236392549051303
chr3	153679600	153680600	-1.1762705954296526
chr3	153679700	153680700	-1.4490163131571874
chr3	153679800	153680800	-0.8592551358676949
chr3	153679900	153680900	-0.03271281525506567
chr3	153680000	153681000	-0.5165330783242044
chr3	153680100	153681100	-0.4083100404851699
chr3	153680200	153681200	0.3827876296320703
chr3	153680300	153681300	0.5706462093713021
chr3	153680400	153681400	0.6562348672802714
chr3	153680500	153681500	1.6356052515335142
chr3	153680600	153681600	1.5522157729555697
chr3	153680700	153681700	0.8937325210012493
chr3	153680800	153681800	0.4539157716361992
chr3	153680900	153681900	0.4657302680785537
chr3	153681000	153682000	0.477345304066152
chr3	153681100	153682100	-0.06713565419068047
chr3	153681200	153682200	-0.01798881896095311
chr3	153681300	153682300	0.4223452606737321
chr3	153681400	153682400	0.4016522066093422
chr3	153681500	153682500	0.6404784070819028
chr3	153681600	153682600	0.6304455081312096
chr3	153681700	153682700	1.13157173300106
chr3	153681800	153682800	1.5421241445087022
chr3	153681900	153682900	1.9705033238580747
chr3	153682000	153683000	1.7175373632780748
chr3	153682100	153683100	2.588426402188668
chr3	153682200	153683200	2.164713724847148
chr3	153682300	153683300	1.689149411851705
chr3	153682400	153683400	1.8354118973661937
chr3	153682500	153683500	1.6542019032058288
chr3	153682600	153683600	1.7081984115811109
chr3	153682700	153683700	2.1642324043289816
chr3	153684200	153685200	1.2105736098228044
chr3	153684300	153685300	1.0338267784945177
chr3	153684400	153685400	1.1004892292782835
chr3	153684500	153685500	0.6704326034503711
chr3	153684600	153685600	0.8595234954315577
chr3	153684700	153685700	0.9917537115690012
chr3	153684800	153685800	1.1493097732121242
chr3	153684900	153685900	0.9498304691233384
chr3	153686000	153687000	0.5453851355283547
chr3	153686100	153687100	0.32118425492771296
chr3	153686200	153687200	0.21740526919621792
chr3	153686300	153687300	1.0867614523364206
chr3	153686400	153687400	1.1845533295804451
chr3	153686500	153687500	1.4731693170264044
chr3	153686600	153687600	1.3673967572080357
chr3	153686700	153687700	1.712303365121556
chr3	153686800	153687800	1.4330289637099571
chr3	153686900	153687900	2.1058590663226338
chr3	153687000	153688000	2.513808808945243
chr3	153687100	153688100	2.549957450375108
chr3	153687200	153688200	2.372677126427906
chr3	153687300	153688300	1.885384074325348
chr3	153687400	153688400	1.68760086875346
chr3	153687500	153688500	1.8975311217951087
chr3	153687600	153688600	1.6140372418666733
chr3	153687700	153688700	1.4329520771446156
chr3	153687800	153688800	1.5236763988505642
chr3	153687900	153688900	1.6424061825468563
chr3	153688000	153689000	1.5947162124316336
chr3	153688100	153689100	1.9525586825002688
chr3	153688200	153689200	1.5166928586806845
chr3	153688300	153689300	0.9783591257466044
chr3	153688400	153689400	1.463612809132231
chr3	153688500	153689500	1.3630707369912278
chr3	153688600	153689600	1.151808378537486
chr3	153688700	153689700	1.4831767171231318
chr3	153688800	153689800	1.1975472452690203
chr3	153688900	153689900	1.0268780788220235
chr3	153689000	153690000	1.0850697215149168
chr3	153689100	153690100	1.325102247270762
chr3	153689200	153690200	1.445737536096248
chr3	153689300	153690300	2.4065677057316632
chr3	153689400	153690400	2.3960816638779705
chr3	153689500	153690500	2.6894939617530484
chr3	153689600	153690600	3.2101245095015267
chr3	153689700	153690700	2.664280764307554
chr3	153689800	153690800	2.4177893330959823
chr3	153689900	153690900	2.5127622213732344
chr3	153690000	153691000	2.1017419811655156
chr3	153690100	153691100	1.8593100991831413
chr3	153690200	153691200	2.243543255658972
chr3	153690300	153691300	1.4591624007436297
chr3	153690400	153691400	1.0283907891819426
chr3	153690500	153691500	1.0519021445634449
chr3	153690600	153691600	0.7083450182220746
chr3	153690700	153691700	1.1608294559306398
chr3	153690800	153691800	0.8764724447380068
chr3	153690900	153691900	0.8613712988774634
chr3	153691000	153692000	1.8233639536900488
chr3	153691100	153692100	1.8852566686312016
chr3	153691200	153692200	1.0142471705477918
chr3	153691300	153692300	1.1550951169696966
chr3	153691400	153692400	1.0576610679610043
chr3	153691500	153692500	0.3583753335282037
chr3	153691600	153692600	0.10554772775348513
chr3	153691700	153692700	0.25958572233628724
chr3	153691800	153692800	1.123005524041072
chr3	153691900	153692900	0.8678849606628148
chr3	153692000	153693000	0.3993968594677058
chr3	153692100	153693100	-0.2450157396994119
chr3	153692200	153693200	-0.2215632578269558
chr3	153692300	153693300	-0.4078604120445243
chr3	153692400	153693400	-0.2854410885439813
chr3	153692500	153693500	-0.7780216853599814
chr3	153692600	153693600	0.08989559057929428
chr3	153692700	153693700	0.07870999760839198
chr3	153692800	153693800	-0.3509342120193472
chr3	153692900	153693900	-0.1682983073976599
chr3	153693000	153694000	0.07426039318157476
chr3	153693100	153694100	0.19570903560073047
chr3	153693200	153694200	0.2673837165923294
chr3	153693300	153694300	0.6824202952308979
chr3	153693400	153694400	0.6840025252259093
chr3	153693500	153694500	1.2037895378997687
chr3	153693600	153694600	0.9420375420040884
chr3	153693700	153694700	0.6244096496315836
chr3	153693800	153694800	0.28281567442778216
chr3	153693900	153694900	0.2400292219144637
chr3	153694000	153695000	-0.1958986202608369
chr3	153694100	153695100	0.020155810642641492
chr3	153694200	153695200	-0.003428907304126023
chr3	153694300	153695300	0.30390520743315763
chr3	153694400	153695400	0.10935339886289074
chr3	153694500	153695500	0.3621887171584632
chr3	153694600	153695600	0.8392390945282405
chr3	153694700	153695700	1.287235465329258
chr3	153694800	153695800	1.443487173341499
chr3	153694900	153695900	1.2117723709335724
chr3	153695000	153696000	0.9605621628311583
chr3	153695100	153696100	1.0064327069136367
chr3	153695200	153696200	1.3931959285389803
chr3	153695300	153696300	0.4537913350453047
chr3	153695400	153696400	1.039487115763165
chr3	153695500	153696500	0.9742242133356248
chr3	153695600	153696600	-0.18857382522134475
chr3	153695700	153696700	-1.1194498008855671
chr3	153695800	153696800	-0.2212078172354998
chr3	153695900	153696900	0.08340890319673336
chr3	153696000	153697000	-0.12149237984060265
chr3	153696100	153697100	-0.20888660534492548
chr3	153696200	153697200	-0.2351272860149746
chr3	153696300	153697300	0.2324131055065396
chr3	153696400	153697400	0.18278524187483847
chr3	153696500	153697500	0.0012022997712608148
chr3	153696600	153697600	0.020778667786030058
chr3	153696700	153697700	1.0474304583767002
chr3	153696800	153697800	0.19373429778307585
chr3	153696900	153697900	-0.07123057310454496
chr3	153697000	153698000	0.3309021089568872
chr3	153697100	153698100	0.3676543262268603
chr3	153697200	153698200	0.2129943366448122
chr3	153697300	153698300	-0.3352213103664063
chr3	153697400	153698400	-0.8554531269339446
chr3	153697500	153698500	-0.649541922180214
chr3	153697600	153698600	-0.4914381786248224
chr3	153697700	153698700	-0.9358913152267152
chr3	153697800	153698800	-0.92391855601285
chr3	153697900	153698900	-0.6223452951264731
chr3	153698000	153699000	-0.6690666361906893
chr3	153698100	153699100	-0.6122693789046617
chr3	153698200	153699200	-0.3494561676166719
chr3	153698300	153699300	0.3399730127719535
chr3	153698400	153699400	0.6791567784286183
chr3	153698500	153699500	0.40662804431450345
chr3	153698600	153699600	0.2834224943626316
chr3	153698700	153699700	0.4384719473971878
chr3	153698800	153699800	0.6385974114328947
chr3	153698900	153699900	0.5381904674609957
chr3	153699000	153700000	1.1991610678291305
chr3	153699100	153700100	1.1424518453192551
chr3	153699200	153700200	0.9561468997069359
chr3	153699300	153700300	0.9396110558478872
chr3	153699400	153700400	0.8113094713006902
chr3	153699500	153700500	0.7347570710917414
chr3	153699600	153700600	1.1736505414374845
chr3	153699700	153700700	1.2669948187074371
chr3	153699800	153700800	1.6211727025562015
chr3	153699900	153700900	0.8230659434447908
chr3	153700000	153701000	0.5432974391868265
chr3	153700100	153701100	0.6456364610947929
chr3	153700200	153701200	0.8807052451327386
chr3	153700300	153701300	0.1926350143432244
chr3	153700400	153701400	0.3915938453879355
chr3	153700500	153701500	0.6838063395268968
chr3	153700600	153701600	0.3635721412092072
chr3	153700700	153701700	0.031460819776035126
chr3	153700800	153701800	-0.4697558761296866
chr3	153700900	153701900	-0.5380536014252263
chr3	153701000	153702000	-0.19337397181873198
chr3	153701100	153702100	0.14655037892807826
chr3	153701200	153702200	-0.5411711021953579
chr3	153701300	153702300	-0.1415588948136615
chr3	153701400	153702400	0.008397727590773205
chr3	153701500	153702500	-0.06712338664427775
chr3	153701600	153702600	-0.0209320163971538
chr3	153701700	153702700	0.22139159601192224
chr3	153701800	153702800	0.4811071146976872
chr3	153701900	153702900	1.2664243579486751
chr3	153702000	153703000	0.30263814523625027
chr3	153702100	153703100	-0.3389807151932082
chr3	153702200	153703200	0.07581352067349995
chr3	153702300	153703300	0.08043529010347554
chr3	153702400	153703400	-0.5952150097181261
chr3	153702500	153703500	-0.6681682823512611
chr3	153702600	153703600	-0.3616852413523939
chr3	153702700	153703700	-0.4971534413181429
chr3	153702800	153703800	-0.6156900826777301
chr3	153702900	153703900	-0.4960517331677943
chr3	153703000	153704000	-0.23248284119511878
chr3	153703100	153704100	0.010180684302547094
chr3	153703200	153704200	0.1113273305096563
chr3	153703300	153704300	0.1831460281060211
chr3	153703400	153704400	0.5232136018323885
chr3	153703500	153704500	0.6891354494830781
chr3	153703600	153704600	0.9751758370225576
chr3	153703700	153704700	0.5800378569813607
chr3	153703800	153704800	0.3958744313441563
chr3	153703900	153704900	0.7460789978289635
chr3	153704000	153705000	0.07357579118751255
chr3	153704100	153705100	0.23020467265867545
chr3	153704200	153705200	0.2090739714754957
chr3	153704300	153705300	-0.24871171654457244
chr3	153704400	153705400	-0.14991957521025226
chr3	153704500	153705500	-0.2773458099304567
chr3	153704600	153705600	-1.0929387316764527
chr3	153704700	153705700	-0.7488323070051291
chr3	153704800	153705800	-0.6704563058472395
chr3	153704900	153705900	-1.3110104189243053
chr3	153705000	153706000	-0.7758548998059946
chr3	153705100	153706100	-0.8128875327285767
chr3	153705200	153706200	-0.5218461094884814
chr3	153705300	153706300	0.13504009379262688
chr3	153705400	153706400	0.28590766113332816
chr3	153705500	153706500	0.11558477396247825
chr3	153705600	153706600	0.1017152560206349
chr3	153705700	153706700	-0.2290307396488204
chr3	153705800	153706800	-0.1424803501130378
chr3	153705900	153706900	0.5835828714000786
chr3	153706000	153707000	1.0236829784044519
chr3	153706100	153707100	0.3362628834544413
chr3	153706300	153707300	0.4436499414914184
chr3	153706400	153707400	-0.141316379158686
chr3	153706500	153707500	-0.35073115969852164
chr3	153706600	153707600	-0.4239258292232878
chr3	153706700	153707700	-0.4701271236966645
chr3	153706800	153707800	-0.27083560388578426
chr3	153706900	153707900	-0.4013533902033479
chr3	153707000	153708000	-0.6031512196892876
chr3	153707100	153708100	-0.3585777887559405
chr3	153707200	153708200	-1.3677971233305941
chr3	153707300	153708300	-0.9991342768790504
chr3	153707400	153708400	-0.39590505233980017
chr3	153707500	153708500	0.0012929258311029474
chr3	153707600	153708600	0.7513754581662518
chr3	153707700	153708700	0.8653265349927515
chr3	153707800	153708800	0.3715233175212309
chr3	153707900	153708900	-0.07892164549478152
chr3	153708000	153709000	-0.148605732124518
chr3	153708100	153709100	-0.28086466780347197
chr3	153708200	153709200	0.3089547256465072
chr3	153708300	153709300	0.09266709174488358
chr3	153708400	153709400	0.2579574190698626
chr3	153708500	153709500	-0.5243483332321374
chr3	153708600	153709600	-1.0316160938964785
chr3	153708700	153709700	-1.2687362627294367
chr3	153708900	153709900	-0.046676824383186905
chr3	153709000	153710000	0.2562951389262989
chr3	153709100	153710100	0.21941387062191747
chr3	153709200	153710200	0.2628685701018879
chr3	153709300	153710300	-0.4499647040532591
chr3	153709400	153710400	-0.5384131198469659
chr3	153709500	153710500	0.3431264217027927
chr3	153709600	153710600	-0.17912441489795727
chr3	153709700	153710700	0.16510974301494924
chr3	153709800	153710800	-0.8378265274588104
chr3	153709900	153710900	-1.2727961850037253
chr3	153710000	153711000	-1.2646910842712322
chr3	153710100	153711100	-0.8502815703107525
chr3	153710200	153711200	-0.5621418241030811
chr3	153710300	153711300	-0.5687001406684125
chr3	153711400	153712400	-0.3836478556710535
chr3	153711500	153712500	-0.5221850343427542
chr3	153711600	153712600	-0.1189280826259958
chr3	153711700	153712700	0.2355974829521721
chr3	153711800	153712800	0.1167050373365691
chr3	153711900	153712900	0.14846515140539154
chr3	153712000	153713000	-0.16953489135824165
chr3	153712100	153713100	0.37488891437119937
chr3	153712200	153713200	0.3747844282088605
chr3	153712300	153713300	0.39333765647104857
chr3	153712400	153713400	0.7544274350522995
chr3	153712500	153713500	1.0164547894897673
chr3	153712600	153713600	0.4652350414853517
chr3	153712700	153713700	-0.30548211340608605
chr3	153712800	153713800	-0.02642511320922901
chr3	153712900	153713900	0.15274915750597493
chr3	153713000	153714000	0.5799158309152775
chr3	153713100	153714100	0.5515004170084592
chr3	153713200	153714200	0.34473486610290577
chr3	153713300	153714300	0.8672512477587719
chr3	153713400	153714400	1.430160502982298
chr3	153713500	153714500	0.7737818071465346
chr3	153713600	153714600	1.1251143163318749
chr3	153713700	153714700	1.3737570058733772
chr3	153713800	153714800	1.1979447284792049
chr3	153713900	153714900	0.5564332656074176
chr3	153714000	153715000	0.3487029238881604
chr3	153714100	153715100	0.35310106447227796
chr3	153714200	153715200	0.6304378266628664
chr3	153714300	153715300	0.25915102571956244
chr3	153714400	153715400	0.16014240193303672
chr3	153714500	153715500	0.8724719378004366
chr3	153714600	153715600	0.8641546931011747
chr3	153714700	153715700	1.1728225478710916
chr3	153714800	153715800	0.9490585615503204
chr3	153714900	153715900	0.6629553562757209
chr3	153715000	153716000	1.0688591687560416
chr3	153715100	153716100	0.9748748925757068
chr3	153715200	153716200	0.4021128007377168
chr3	153715300	153716300	0.7835066481483546
chr3	153715400	153716400	0.7200840854473959
chr3	153715500	153716500	0.6733493165364053
chr3	153715600	153716600	1.016141704016164
chr3	153715700	153716700	0.9376518631782674
chr3	153715800	153716800	1.1257741866983566
chr3	153715900	153716900	1.7594815199849616
chr3	153716000	153717000	1.7837736306079528
chr3	153716100	153717100	1.4488604795082474
chr3	153716200	153717200	2.4466857811888008
chr3	153716300	153717300	2.0864503795925304
chr3	153717000	153718000	1.0732380805802646
chr3	153717100	153718100	0.020956841655027696
chr3	153717200	153718200	0.14307491916721335
chr3	153717300	153718300	0.21514367741703566
chr3	153717400	153718400	0.11733176661694344
chr3	153717500	153718500	0.43148961617408
chr3	153717600	153718600	-0.3991289502582692
chr3	153717700	153718700	0.12138450765359927
chr3	153717800	153718800	-0.10446484509995696
chr3	153717900	153718900	-0.37811536902172427
chr3	153718000	153719000	-0.5545481919375307
chr3	153718100	153719100	0.0327198167613114
chr3	153718200	153719200	0.09879486000323387
chr3	153718300	153719300	0.30011356762671765
chr3	153718400	153719400	0.5746199755479228
chr3	153718500	153719500	0.2505132497966912
chr3	153718600	153719600	1.0341742773246207
chr3	153718700	153719700	0.2973127967716735
chr3	153718800	153719800	0.3027354879662543
chr3	153718900	153719900	0.3535838952951802
chr3	153719000	153720000	0.23173914675290527
chr3	153719100	153720100	0.7500118013535586
chr3	153719200	153720200	1.5015264434239872
chr3	153719300	153720300	1.1746925475585412
chr3	153719400	153720400	0.9966612927163964
chr3	153719500	153720500	0.8239610097625439
chr3	153719600	153720600	0.4793054182671394
chr3	153719700	153720700	0.4797653613642495
chr3	153719800	153720800	0.5532899367524097
chr3	153719900	153720900	0.34007375553482005
chr3	153720000	153721000	0.6409534615034639
chr3	153720100	153721100	0.4797936335930037
chr3	153720200	153721200	-0.031709370760312765
chr3	153720300	153721300	0.4353089289984117
chr3	153720400	153721400	0.6548826051596082
chr3	153720500	153721500	0.93663238229719
chr3	153720600	153721600	0.7903221656257775
chr3	153720700	153721700	0.7099566305519488
chr3	153720800	153721800	0.8115284205332158
chr3	153720900	153721900	1.3682649032594525
chr3	153721000	153722000	1.3297434372086072
chr3	153721100	153722100	1.0625050696909912
chr3	153721200	153722200	1.2024137327043316
chr3	153721300	153722300	0.8031738527822834
chr3	153721400	153722400	0.5195182361770168
chr3	153721500	153722500	0.2373513809624425
chr3	153721600	153722600	0.7241173928639373
chr3	153721700	153722700	0.7986859437566156
chr3	153721800	153722800	1.0587648575322262
chr3	153721900	153722900	0.8644330872631855
chr3	153722000	153723000	0.7236175837894253
chr3	153722100	153723100	0.9230618370960921
chr3	153722200	153723200	-0.12930794761359182
chr3	153722300	153723300	0.594910119406912
chr3	153722400	153723400	-0.060714596364365415
chr3	153722500	153723500	-0.4526713019160578
chr3	153722600	153723600	-0.09405020827752628
chr3	153722700	153723700	-0.4977908628531026
chr3	153723800	153724800	-0.5031784625930973
chr3	153723900	153724900	-0.35926772393465456
chr3	153724000	153725000	0.4046879832495186
chr3	153724100	153725100	0.6400917679259136
chr3	153724200	153725200	1.1600651122610564
chr3	153724300	153725300	0.8659052795697206
chr3	153724400	153725400	0.7704235024750095
chr3	153724500	153725500	0.9777132216831173
chr3	153724600	153725600	1.699033279086508
chr3	153724700	153725700	1.6725055740845487
chr3	153724800	153725800	1.7783857663511158
chr3	153724900	153725900	1.5597421987379203
chr3	153725000	153726000	2.023069667696621
chr3	153725100	153726100	2.0254591743899693
chr3	153725200	153726200	2.081213890666067
chr3	153725300	153726300	2.280708126857679
chr3	153725400	153726400	1.7524714409962117
chr3	153725500	153726500	2.1873560381488426
chr3	153725600	153726600	1.884804609448594
chr3	153725700	153726700	0.9616537858127332
chr3	153725800	153726800	0.9901403883467801
chr3	153725900	153726900	0.8414938367150437
chr3	153726000	153727000	0.25312352043622227
chr3	153726100	153727100	0.2306184231980345
chr3	153726200	153727200	0.1525968779265823
chr3	153726300	153727300	0.256789798745463
chr3	153726400	153727400	0.7254532406148969
chr3	153726500	153727500	-0.06483587895699174
chr3	153726600	153727600	0.6936594389692537
chr3	153726700	153727700	1.1845254113618406
chr3	153726800	153727800	1.357810800182394
chr3	153726900	153727900	1.7077039448387237
chr3	153727000	153728000	1.9290709241472868
chr3	153727100	153728100	2.0096979875414305
chr3	153727200	153728200	1.8102215447809704
chr3	153727300	153728300	1.6826458731322167
chr3	153727400	153728400	1.4324720215082816
chr3	153727500	153728500	2.038285935129646
chr3	153727600	153728600	1.2576902710268771
chr3	153727700	153728700	1.5572721040659827
chr3	153727800	153728800	1.9880172636562288
chr3	153727900	153728900	1.548226098330052
chr3	153728000	153729000	1.0270910525640016
chr3	153728100	153729100	1.1626281994926304
chr3	153728200	153729200	1.6971887471713571
chr3	153728300	153729300	1.6928003245067356
chr3	153728400	153729400	1.9179899788775416
chr3	153728500	153729500	1.01368262891911
chr3	153728600	153729600	1.3301720374651504
chr3	153728700	153729700	1.401792582638168
chr3	153728800	153729800	0.8732032250592832
chr3	153728900	153729900	1.0796936862862387
chr3	153729000	153730000	1.2349812465034689
chr3	153729100	153730100	1.4287786967569291
chr3	153729200	153730200	1.2572245012382497
chr3	153729300	153730300	1.3362395635979758
chr3	153729400	153730400	0.7797591478835363
chr3	153729500	153730500	1.3324687143064298
chr3	153729600	153730600	1.7381191398873326
chr3	153729700	153730700	1.1803502546991902
chr3	153729800	153730800	0.9102135405420037
chr3	153729900	153730900	1.2333596972601228
chr3	153730000	153731000	1.9342621329189167
chr3	153730100	153731100	1.6216090211332546
chr3	153730200	153731200	1.1336625623566785
chr3	153730300	153731300	1.3602534715911
chr3	153730400	153731400	1.6219868519202314
chr3	153730500	153731500	1.81361828714023
chr3	153730600	153731600	1.5573085680487189
chr3	153730700	153731700	1.683753523459089
chr3	153730800	153731800	1.4608275574505891
chr3	153730900	153731900	0.7913328894809896
chr3	153731000	153732000	0.3512037422603175
chr3	153731100	153732100	0.035125991978533416
chr3	153731200	153732200	0.22468273867385868
chr3	153731300	153732300	-0.2452768341603267
chr3	153731400	153732400	-0.5421038755326019
chr3	153731500	153732500	-0.44716703035178657
chr3	153731600	153732600	-0.6284375580369633
chr3	153731700	153732700	-0.6914170315126167
chr3	153731800	153732800	-0.0723892219705428
chr3	153731900	153732900	0.22015003816230666
chr3	153732000	153733000	0.1066909101986475
chr3	153732100	153733100	-0.017458327298790058
chr3	153732200	153733200	-0.14721653036063
chr3	153732300	153733300	-0.3214422597859498
chr3	153732400	153733400	0.002044549258552209
chr3	153732500	153733500	0.003034887989325313
chr3	153732600	153733600	-0.2731337299010748
chr3	153732700	153733700	-0.08272223564173872
chr3	153732800	153733800	-0.5570485058648882
chr3	153732900	153733900	0.06898645645313918
chr3	153733000	153734000	-0.2869893817567348
chr3	153733100	153734100	0.2352658808867236
chr3	153733200	153734200	0.33131664150307005
chr3	153733300	153734300	0.7323938040042856
chr3	153733400	153734400	0.34464096523042304
chr3	153733500	153734500	0.2937684844863169
chr3	153733600	153734600	0.9267787292427524
chr3	153733700	153734700	1.4522701652307315
chr3	153733800	153734800	1.715571936600501
chr3	153733900	153734900	0.9112931999645691
chr3	153734000	153735000	0.9936386859250046
chr3	153734100	153735100	0.9125505626193984
chr3	153734200	153735200	1.3888614099837706
chr3	153734300	153735300	0.6335076393765366
chr3	153734400	153735400	1.2496574047601523
chr3	153734500	153735500	1.2756109566607785
chr3	153734600	153735600	1.06812744694274
chr3	153734700	153735700	0.4939575132386289
chr3	153734800	153735800	0.34854382573615456
chr3	153734900	153735900	0.9548569348508584
chr3	153735000	153736000	0.8224240015497475
chr3	153735100	153736100	0.1648109903593038
chr3	153735200	153736200	-0.27577650037184864
chr3	153735300	153736300	1.0607613148046586
chr3	153735400	153736400	0.4573183460114597
chr3	153735500	153736500	-0.12533326620490468
chr3	153735600	153736600	-0.28857096842353874
chr3	153735700	153736700	0.4871715582098991
chr3	153735800	153736800	0.8297776116967286
chr3	153735900	153736900	0.9328405014555812
chr3	153736000	153737000	1.608223777474975
chr3	153736100	153737100	2.241070403545545
chr3	153736200	153737200	2.10304742350861
chr3	153736300	153737300	1.506357997428498
chr3	153736400	153737400	1.7189148758778885
chr3	153736500	153737500	1.9100445790638472
chr3	153736600	153737600	2.2876449537105894
chr3	153736700	153737700	1.7121981575784562
chr3	153736800	153737800	1.2808096540906388
chr3	153736900	153737900	0.9735671770570756
chr3	153737000	153738000	1.245478953487636
chr3	153737100	153738100	0.9317063900005516
chr3	153737200	153738200	1.2906707380212412
chr3	153737300	153738300	1.3390950308915976
chr3	153737400	153738400	1.3129578614404116
chr3	153737500	153738500	1.5103231012785614
chr3	153737600	153738600	0.2974454673670958
chr3	153737700	153738700	0.2867126510126818
chr3	153737800	153738800	0.17628214892901414
chr3	153737900	153738900	0.3770753229863463
chr3	153738000	153739000	-0.5913621940317866
chr3	153738100	153739100	-0.5007470371913042
chr3	153738200	153739200	-0.5907142685138306
chr3	153738300	153739300	-0.6159812682081626
chr3	153738400	153739400	-0.7330347670080398
chr3	153738500	153739500	-0.1738382637150699
chr3	153738600	153739600	0.433415894271899
chr3	153738700	153739700	0.2832487500409181
chr3	153738800	153739800	0.1002463849149228
chr3	153738900	153739900	0.13725502104513948
chr3	153739000	153740000	0.6408051720212083
chr3	153739100	153740100	1.0245447452626342
chr3	153739200	153740200	0.957590708138746
chr3	153739300	153740300	0.3833319751412913
chr3	153739400	153740400	0.4561227075553516
chr3	153739500	153740500	-0.29626285822478143
chr3	153739600	153740600	-0.3087090594420065
chr3	153739700	153740700	-0.16587760699962426
chr3	153739800	153740800	-0.12229389741392678
chr3	153739900	153740900	-0.634964723811288
chr3	153740000	153741000	-0.5785189827806263
chr3	153740100	153741100	-0.6577204118310352
chr3	153740200	153741200	-0.3773653070373481
chr3	153740300	153741300	0.09653066754559707
chr3	153740400	153741400	0.4338209423472433
chr3	153740500	153741500	0.3605058207010882
chr3	153740600	153741600	0.3042281188094895
chr3	153740700	153741700	-0.026745863233698083
chr3	153740800	153741800	0.5700999959469315
chr3	153740900	153741900	0.8100277290216921
chr3	153741000	153742000	0.6570056392184067
chr3	153741100	153742100	0.4394963922051012
chr3	153741200	153742200	-0.21596219747272186
chr3	153741300	153742300	-0.0868644710180769
chr3	153741400	153742400	-0.5207061429845699
chr3	153741500	153742500	-0.4673182893700775
chr3	153741600	153742600	-0.4227358820772287
chr3	153741700	153742700	-0.3849075781808147
chr3	153741800	153742800	-0.15889915317901834
chr3	153741900	153742900	-0.07025798741829803
chr3	153742000	153743000	0.09669883544215535
chr3	153742100	153743100	-0.2387479676241816
chr3	153742200	153743200	-0.0155999331727461
chr3	153742300	153743300	-0.2254131502890632
chr3	153742400	153743400	-0.13080947272169385
chr3	153742500	153743500	-0.014965604401789631
chr3	153742600	153743600	0.03022867835896407
chr3	153742700	153743700	0.3860453387884463
chr3	153742800	153743800	0.06530266301965515
chr3	153742900	153743900	0.2572249720842393
chr3	153743000	153744000	-0.006515162876057035
chr3	153743100	153744100	0.21853276174233807
chr3	153743200	153744200	0.34520561531559085
chr3	153743300	153744300	0.7736632975557206
chr3	153743400	153744400	0.9978882368105324
chr3	153743500	153744500	1.0394845461471438
chr3	153743600	153744600	1.6586840527551203
chr3	153743700	153744700	1.3122028616580286
chr3	153743800	153744800	0.2676596840478507
chr3	153743900	153744900	-0.34244042921334816
chr3	153744000	153745000	-0.20998150348368216
chr3	153744100	153745100	-0.2777804572205046
chr3	153744200	153745200	-0.14574818134059114
chr3	153744300	153745300	-0.4015193296479935
chr3	153744400	153745400	-0.2001087527308256
chr3	153744500	153745500	-0.10488087953772336
chr3	153744600	153745600	-0.8572622680174644
chr3	153744700	153745700	-0.5644272558427099
chr3	153744800	153745800	0.4786831695288738
chr3	153744900	153745900	0.03851735690278328
chr3	153745000	153746000	-0.11990789058764084
chr3	153745100	153746100	-0.7518170670275497
chr3	153745200	153746200	-0.9079401215553116
chr3	153745300	153746300	-0.9626057401988896
chr3	153745400	153746400	-2.1619052440271203
chr3	153745500	153746500	-2.2477735166349047
chr3	153745600	153746600	-1.430693532037444
chr3	153745700	153746700	-1.379680846319243
chr3	153745800	153746800	-1.3621465451334929
chr3	153745900	153746900	-0.6372477022291644
chr3	153746000	153747000	-0.21603541410271435
chr3	153746100	153747100	0.21838883777589616
chr3	153746200	153747200	0.4866952406542831
chr3	153746300	153747300	0.4190539265763325
chr3	153746400	153747400	1.2935394891433414
chr3	153746500	153747500	1.728179643828769
chr3	153746600	153747600	1.6793337410678235
chr3	153746700	153747700	1.5376901091410589
chr3	153746800	153747800	1.4571094076096425
chr3	153746900	153747900	1.40651084332346
chr3	153747000	153748000	1.4303748237211376
chr3	153747100	153748100	1.8853968094759908
chr3	153747200	153748200	1.420357888913667
chr3	153747300	153748300	1.2283960100057545
chr3	153747400	153748400	1.3578127609677637
chr3	153747500	153748500	1.3190682303797328
chr3	153747600	153748600	0.9116881018245999
chr3	153747700	153748700	0.483780814712845
chr3	153747800	153748800	0.2774492101323598
chr3	153747900	153748900	0.1838972617199672
chr3	153748000	153749000	0.14947212210066177
chr3	153748100	153749100	-0.09384518774023508
chr3	153748200	153749200	-0.4243998428547776
chr3	153748300	153749300	-0.5661947778052775
chr3	153748400	153749400	-0.9989523951027612
chr3	153748500	153749500	-1.6839049250523814
chr3	153748600	153749600	-1.5222214310986864
chr3	153748700	153749700	-0.75822647122685
chr3	153748800	153749800	-0.7203019599768687
chr3	153748900	153749900	-0.6298148722907068
chr3	153749000	153750000	-0.8123070756757139
chr3	153749100	153750100	0.09184006057098433
chr3	153749200	153750200	0.8507316401701114
chr3	153749300	153750300	1.918020625486904
chr3	153749400	153750400	1.741620037537844
chr3	153749500	153750500	2.1305499946855924
chr3	153749600	153750600	2.0148456827099026
chr3	153749700	153750700	1.692769245900055
chr3	153749800	153750800	1.3189111915483418
chr3	153749900	153750900	1.1173293482775308
chr3	153750000	153751000	0.9184226779125997
chr3	153750100	153751100	-0.2605821589668185
chr3	153750200	153751200	-0.8145639424880741
chr3	153750300	153751300	-1.4015364986572512
chr3	153750400	153751400	-0.9657962388048532
chr3	153750500	153751500	-1.6023432325628648
chr3	153750600	153751600	-1.7420295714205594
chr3	153750700	153751700	-1.7542343655525954
chr3	153750800	153751800	-1.0939542642773388
chr3	153750900	153751900	-0.9366294125739668
chr3	153752100	153753100	1.2219037576456953
chr3	153752200	153753200	0.05234698338119576
chr3	153752300	153753300	0.3088726797458384
chr3	153752400	153753400	0.6433159335412897
chr3	153752500	153753500	0.916887893084757
chr3	153752600	153753600	0.6801980867410753
chr3	153752700	153753700	0.999214137908278
chr3	153752800	153753800	0.2344998260260131
chr3	153752900	153753900	-0.2317205073917589
chr3	153753000	153754000	-0.9898113839628523
chr3	153753100	153754100	-0.8159441343061645
chr3	153753200	153754200	0.5074983616933241
chr3	153753300	153754300	0.8491961198486605
chr3	153753400	153754400	0.9613688605635832
chr3	153753500	153754500	0.714667872270602
chr3	153753600	153754600	0.9866251153633148
chr3	153753700	153754700	1.3468867703938032
chr3	153753800	153754800	1.4269458828072843
chr3	153753900	153754900	2.315264067899814
chr3	153754000	153755000	2.99919694902763
chr3	153754100	153755100	2.7704816682293583
chr3	153754200	153755200	2.4707061219327566
chr3	153754300	153755300	1.9425963736243552
chr3	153754400	153755400	2.2335169183457126
chr3	153754500	153755500	1.6265906504401155
chr3	153754600	153755600	1.5217458116667455
chr3	153754700	153755700	1.4014323256623478
chr3	153754800	153755800	1.6433617685937945
chr3	153754900	153755900	0.9960571471754158
chr3	153755000	153756000	0.7652292843755929
chr3	153755100	153756100	0.3785280471880788
chr3	153755200	153756200	0.2002976896298051
chr3	153755300	153756300	-0.16432810724884714
chr3	153755400	153756400	-0.9989933670035992
chr3	153755500	153756500	-0.9239282759003601
chr3	153755600	153756600	-0.8420710525094758
chr3	153755700	153756700	-1.3214870740062357
chr3	153755800	153756800	-1.5618074439591714
chr3	153755900	153756900	-2.0239209114791508
chr3	153756000	153757000	-2.45614661808783
chr3	153756100	153757100	-2.114561951227839
chr3	153756200	153757200	-2.306669072833502
chr3	153756300	153757300	-1.8566251747740816
chr3	153756400	153757400	-1.4986469276980523
chr3	153756500	153757500	-0.5860033657105653
chr3	153756600	153757600	-0.8977203740057612
chr3	153756700	153757700	-0.6800880058199653
chr3	153756800	153757800	-0.8494935925481374
chr3	153756900	153757900	-0.4496655410479885
chr3	153757000	153758000	-0.23550221087634146
chr3	153757100	153758100	-0.4274621120573377
chr3	153757200	153758200	-0.2832285341262993
chr3	153757300	153758300	-0.08028024475154033
chr3	153757400	153758400	-0.715901412903252
chr3	153757900	153758900	-1.174403764253931
chr3	153758000	153759000	-0.5976419952525264
chr3	153758100	153759100	-0.4694863216407216
chr3	153758500	153759500	-0.14998563191297049
chr3	153758600	153759600	0.39724191848076
chr3	153758700	153759700	0.9256911787286872
chr3	153758800	153759800	1.4404214426802373
chr3	153758900	153759900	1.1623634852867124
chr3	153759000	153760000	0.859565618534141
chr3	153759100	153760100	1.2493453155714371
chr3	153759200	153760200	1.2324709490330612
chr3	153759300	153760300	1.7462722602133396
chr3	153759400	153760400	1.493456419395686
chr3	153759500	153760500	1.3597896986950961
chr3	153759600	153760600	1.0427039658030546
chr3	153759700	153760700	0.6285829057555595
chr3	153759800	153760800	0.3041715339823712
chr3	153759900	153760900	1.2477394125349883
chr3	153760000	153761000	1.4074936435272245
chr3	153760100	153761100	1.0699356532664868
chr3	153760200	153761200	1.6712696650518717
chr3	153760300	153761300	1.2468098731429256
chr3	153760400	153761400	1.4189514285080482
chr3	153760500	153761500	1.6573750198857742
chr3	153760600	153761600	1.6320065602872118
chr3	153760700	153761700	1.361482369086768
chr3	153760800	153761800	1.3364161189968218
chr3	153760900	153761900	1.4964617702905212
chr3	153761000	153762000	1.3855487953185939
chr3	153761100	153762100	1.36489291773274
chr3	153761200	153762200	0.5485067758833115
chr3	153761300	153762300	0.7188078465584739
chr3	153761400	153762400	0.7147813208471147
chr3	153761500	153762500	0.5789364126238029
chr3	153761600	153762600	-0.1663620571634927
chr3	153761700	153762700	0.13940462575149493
chr3	153761800	153762800	-0.2627790579218404
chr3	153761900	153762900	-1.3116060208056883
chr3	153762000	153763000	-1.2424751060689974
chr3	153762100	153763100	-1.3907869935753538
chr3	153762200	153763200	-1.2034303785328266
chr3	153762300	153763300	-1.4970725135192413
chr3	153762400	153763400	-1.4657950712903405
chr3	153762500	153763500	-0.9185964464624596
chr3	153762600	153763600	-0.5547180858452017
chr3	153762700	153763700	-1.0088881250176112
chr3	153762800	153763800	-0.1340598337963675
chr3	153762900	153763900	0.7500508471319172
chr3	153763000	153764000	0.7706905166191818
chr3	153763100	153764100	0.9969214615840788
chr3	153763200	153764200	0.6778093970411508
chr3	153763300	153764300	1.4459483101429342
chr3	153763400	153764400	1.665886834599672
chr3	153763500	153764500	0.6210308078823212
chr3	153763600	153764600	0.4583673415722469
chr3	153763700	153764700	0.4120849693750688
chr3	153763800	153764800	-0.07898088220044026
chr3	153763900	153764900	-0.05296046855238959
chr3	153764000	153765000	-0.22226999646688234
chr3	153764100	153765100	0.10448088034187313
chr3	153764200	153765200	0.8438976800506526
chr3	153764300	153765300	0.3878634611072193
chr3	153764400	153765400	0.10308265335664783
chr3	153764500	153765500	0.4664554947192458
chr3	153764600	153765600	0.6457484927892728
chr3	153764700	153765700	1.2315611706193732
chr3	153764800	153765800	1.110037911395811
chr3	153764900	153765900	0.2805524276953739
chr3	153765000	153766000	0.06274971700778217
chr3	153765100	153766100	0.19688508475730293
chr3	153765200	153766200	0.11258479194139127
chr3	153765300	153766300	0.002496834976661429
chr3	153765400	153766400	0.1345199824334814
chr3	153765500	153766500	0.00510926278678188
chr3	153765600	153766600	0.1870360816330051
chr3	153765700	153766700	0.6496098233694848
chr3	153765800	153766800	0.9978432770686269
chr3	153765900	153766900	1.2971403001923192
chr3	153766000	153767000	1.6505675382557115
chr3	153766100	153767100	0.8618813887758451
chr3	153766200	153767200	0.6311919470770104
chr3	153766300	153767300	0.422286936825538
chr3	153766400	153767400	0.2529321610355996
chr3	153766500	153767500	0.3648905085084123
chr3	153766600	153767600	0.3444623731049059
chr3	153766700	153767700	-0.5658356116244647
chr3	153766800	153767800	-0.2366973667583404
chr3	153766900	153767900	-0.2956571053051707
chr3	153767000	153768000	0.340884659702346
chr3	153767100	153768100	0.5997466546287619
chr3	153767200	153768200	0.3793185722676193
chr3	153767300	153768300	1.1259232680740558
chr3	153767400	153768400	1.548140567055279
chr3	153767500	153768500	1.4092765797502176
chr3	153767600	153768600	1.4553309822637186
chr3	153767700	153768700	2.6316773883472013
chr3	153767800	153768800	2.4928706368402844
chr3	153767900	153768900	2.797199728117627
chr3	153768000	153769000	2.5146295076561325
chr3	153768100	153769100	2.142468083053981
chr3	153768200	153769200	2.336904822202563
chr3	153768300	153769300	1.792067677897206
chr3	153768400	153769400	1.5482393109333807
chr3	153768500	153769500	2.262413967328731
chr3	153768600	153769600	2.245401435059271
chr3	153768700	153769700	2.096137638742407
chr3	153768800	153769800	1.9185401287968329
chr3	153768900	153769900	1.7735211211759367
chr3	153769000	153770000	1.1668513053678207
chr3	153769100	153770100	1.2755387880714808
chr3	153769200	153770200	1.0474391474472513
chr3	153769300	153770300	1.2369646809408676
chr3	153769400	153770400	1.3025322149625558
chr3	153769500	153770500	0.9705168080853586
chr3	153769600	153770600	0.7056291712253587
chr3	153769700	153770700	0.36027287526349994
chr3	153769800	153770800	0.1358989170963362
chr3	153769900	153770900	0.563719424664224
chr3	153770000	153771000	0.4589755383513826
chr3	153770100	153771100	0.3369687465093908
chr3	153770200	153771200	0.9492418792578112
chr3	153770300	153771300	1.1966554456601042
chr3	153770400	153771400	1.4492115889375121
chr3	153770500	153771500	1.1795164184889488
chr3	153770600	153771600	1.4931199167772675
chr3	153770700	153771700	1.2817133393607296
chr3	153770800	153771800	1.1573582133695643
chr3	153770900	153771900	0.873860693576892
chr3	153771000	153772000	1.6599798271950506
chr3	153771100	153772100	1.2785485283049725
chr3	153771200	153772200	1.044250917571881
chr3	153772500	153773500	-0.2188883476388912
chr3	153772600	153773600	-0.3054042703118655
chr3	153772700	153773700	-0.530438118248505
chr3	153772800	153773800	-0.6805842493154026
chr3	153772900	153773900	-1.0293250776388787
chr3	153773000	153774000	-1.0181009829961563
chr3	153773100	153774100	-0.5528014059903251
chr3	153773200	153774200	-0.13233765869287714
chr3	153773300	153774300	-0.37585121181715575
chr3	153773400	153774400	0.05326194273710996
chr3	153773500	153774500	-0.1362679665421162
chr3	153773600	153774600	-0.5976087422094611
chr3	153773700	153774700	-0.9975163110503154
chr3	153773800	153774800	-0.8544136114509132
chr3	153773900	153774900	-0.5046274884466203
chr3	153774000	153775000	-0.2997769455523368
chr3	153774100	153775100	-0.2655838282010384
chr3	153774200	153775200	0.05087050855732388
chr3	153774300	153775300	0.5148552327537778
chr3	153774400	153775400	0.636033068544588
chr3	153774500	153775500	1.2513711245971448
chr3	153774600	153775600	1.4476255879996398
chr3	153774700	153775700	2.0309862388442363
chr3	153774800	153775800	2.3201754319845618
chr3	153774900	153775900	2.301253275705022
chr3	153775000	153776000	2.1810027882150154
chr3	153775100	153776100	1.9992939356557733
chr3	153775200	153776200	1.9378007688778207
chr3	153775300	153776300	1.5597587630903267
chr3	153775400	153776400	1.97065876127163
chr3	153775500	153776500	1.28012831974815
chr3	153775600	153776600	1.2579426238689135
chr3	153775700	153776700	0.7249858610367909
chr3	153775800	153776800	0.440216828150448
chr3	153775900	153776900	0.024344325792939502
chr3	153776000	153777000	-0.5511729534829317
chr3	153776100	153777100	0.14751993848915504
chr3	153776200	153777200	-0.10893570142356117
chr3	153776300	153777300	-0.07245610899864822
chr3	153776400	153777400	-0.38825105458292414
chr3	153776500	153777500	-0.469548249404576
chr3	153776600	153777600	-0.274528127254456
chr3	153776700	153777700	0.20192368525090165
chr3	153776800	153777800	-0.14006920242969356
chr3	153776900	153777900	0.18341270935202056
chr3	153777000	153778000	0.8548097490760208
chr3	153777100	153778100	-0.026515050696924298
chr3	153778400	153779400	2.0178708108026737
chr3	153778500	153779500	1.8630809928459624
chr3	153778600	153779600	2.008022688528212
chr3	153778700	153779700	1.93802827371384
chr3	153778800	153779800	2.262950082205521
chr3	153778900	153779900	2.2158161544641124
chr3	153779000	153780000	2.027748041670935
chr3	153779100	153780100	2.0031682216557343
chr3	153779200	153780200	1.3931396959598945
chr3	153779300	153780300	1.2404699218930673
chr3	153779400	153780400	0.6715744942035339
chr3	153779500	153780500	0.5957299825381397
chr3	153779600	153780600	0.1635260247166202
chr3	153779700	153780700	0.08930253506249186
chr3	153779800	153780800	0.6945001146666406
chr3	153779900	153780900	0.5891476558298863
chr3	153780000	153781000	0.580268279600476
chr3	153780100	153781100	0.8586921800871166
chr3	153780200	153781200	0.7092114204429663
chr3	153780300	153781300	-0.05919196453241615
chr3	153780400	153781400	0.08295366443970169
chr3	153780500	153781500	-0.04501672864523787
chr3	153780600	153781600	0.2401787649158231
chr3	153780700	153781700	0.2568608442789489
chr3	153780800	153781800	-0.44108669265197264
chr3	153780900	153781900	0.04234867572340305
chr3	153781000	153782000	-0.020116716542669704
chr3	153781100	153782100	-0.8060317230899485
chr3	153781200	153782200	-0.2258161657937952
chr3	153781300	153782300	0.3950743699223464
chr3	153781400	153782400	0.9565592077589172
chr3	153781500	153782500	1.4861379236802659
chr3	153781600	153782600	1.7920765109418701
chr3	153781700	153782700	1.5717984797096989
chr3	153781800	153782800	1.4496996666701316
chr3	153781900	153782900	1.2561304072416826
chr3	153782000	153783000	1.5307269072509861
chr3	153782100	153783100	2.0838623398282743
chr3	153782200	153783200	2.168815356808191
chr3	153782300	153783300	2.26287398350235
chr3	153782400	153783400	1.9479268283085815
chr3	153782500	153783500	2.3244579866489743
chr3	153782600	153783600	2.6773999718504955
chr3	153782700	153783700	2.5320816854689725
chr3	153782800	153783800	2.375409146947137
chr3	153782900	153783900	2.8039672342745154
chr3	153783000	153784000	2.6834998646206016
chr3	153783100	153784100	2.248134129035737
chr3	153783200	153784200	2.6557004580725616
chr3	153783300	153784300	2.839123184624628
chr3	153783400	153784400	2.6901016170925764
chr3	153783500	153784500	1.8018010032791605
chr3	153783600	153784600	1.2741715946630747
chr3	153783700	153784700	1.3774618515249466
chr3	153783800	153784800	1.31255775803198
chr3	153783900	153784900	0.6998846436195971
chr3	153784000	153785000	1.472662733613364
chr3	153784100	153785100	2.135238538214656
chr3	153784200	153785200	1.4592671230697016
chr3	153784300	153785300	1.1531219185317716
chr3	153784400	153785400	0.5950783958542173
chr3	153784500	153785500	0.5457215167649727
chr3	153784600	153785600	0.479301149945069
chr3	153784700	153785700	0.703676615864459
chr3	153784800	153785800	0.5166498030517621
chr3	153784900	153785900	0.9242975639216808
chr3	153785000	153786000	0.2266525881221187
chr3	153785100	153786100	-0.28275275489958485
chr3	153785200	153786200	-0.4791567122229749
chr3	153785300	153786300	-0.06098163005798575
chr3	153785400	153786400	-0.08997882327391714
chr3	153785500	153786500	-0.29097318135234984
chr3	153785600	153786600	-0.007281943648183422
chr3	153785700	153786700	0.17437715292062084
chr3	153785800	153786800	0.3626206831509197
chr3	153785900	153786900	0.4775953369836953
chr3	153786000	153787000	0.4450451875249043
chr3	153786100	153787100	0.8293339207537329
chr3	153786200	153787200	1.1889730668206309
chr3	153786300	153787300	1.1185640942181565
chr3	153786400	153787400	1.2942903931731264
chr3	153786500	153787500	2.045535858319362
chr3	153787600	153788600	1.3057433943486885
chr3	153787700	153788700	1.4198862545438011
chr3	153787800	153788800	1.2039807047988984
chr3	153787900	153788900	0.6746719526044836
chr3	153788000	153789000	0.948426928252224
chr3	153788100	153789100	0.42549392309316203
chr3	153788200	153789200	0.07860579904014743
chr3	153788300	153789300	-0.6715073593726683
chr3	153788400	153789400	-0.7283253614232092
chr3	153788500	153789500	-0.22105040374858
chr3	153788600	153789600	-0.4697226264497736
chr3	153788700	153789700	-1.3930956490884272
chr3	153788800	153789800	-1.4601287348880911
chr3	153788900	153789900	-1.2162967512378102
chr3	153789000	153790000	-1.1114335161463913
chr3	153789100	153790100	-1.5236623413721502
chr3	153789200	153790200	-1.5257794721748537
chr3	153789300	153790300	-0.3238297970129252
chr3	153789400	153790400	-0.8281527442730983
chr3	153789500	153790500	-1.477308002585227
chr3	153789600	153790600	-1.6253667013080304
chr3	153789700	153790700	-0.5964518730787676
chr3	153789800	153790800	-0.5926305680881714
chr3	153789900	153790900	-0.6472412068616256
chr3	153790000	153791000	-0.6780149222059609
chr3	153790100	153791100	-0.44282200759644336
chr3	153790200	153791200	0.1142417198113807
chr3	153790300	153791300	-0.942060654405816
chr3	153790400	153791400	-1.1688317769514391
chr3	153790500	153791500	-1.0259367257250356
chr3	153790600	153791600	-1.4030081630950286
chr3	153790700	153791700	-2.199756527595959
chr3	153790800	153791800	-2.0232090857672955
chr3	153790900	153791900	-1.8844394674087013
chr3	153791000	153792000	-2.1075763424354603
chr3	153791100	153792100	-2.075861248843331
chr3	153791200	153792200	-2.9336320386957904
chr3	153791300	153792300	-2.122416973211088
chr3	153791400	153792400	-1.2071000753018482
chr3	153791500	153792500	-1.6827133959992573
chr3	153791600	153792600	-1.3680595599784575
chr3	153791700	153792700	-0.9952577855902752
chr3	153791800	153792800	-1.2490309350676303
chr3	153791900	153792900	-1.1117591458449316
chr3	153792000	153793000	-1.0715286089551852
chr3	153792100	153793100	-0.13381553458337594
chr3	153792200	153793200	-0.3159955624640172
chr3	153792300	153793300	0.1909780523203364
chr3	153792400	153793400	-0.31518441566538896
chr3	153792500	153793500	-0.2634055097296421
chr3	153792600	153793600	-0.14773418571338134
chr3	153792700	153793700	-0.3086650474857136
chr3	153792800	153793800	-0.4678243048989982
chr3	153792900	153793900	-0.5029814347410055
chr3	153793000	153794000	-0.677571922664833
chr3	153793100	153794100	-1.3970573667483857
chr3	153793200	153794200	-1.4508807047307015
chr3	153793300	153794300	-2.529755216783528
chr3	153793400	153794400	-2.5277433410516297
chr3	153793500	153794500	-2.4140111233450354
chr3	153793600	153794600	-2.4427434212605568
chr3	153793700	153794700	-2.532421459143023
chr3	153794800	153795800	-0.2672243983179321
chr3	153794900	153795900	-0.3319413136910402
chr3	153795000	153796000	-0.09363090266500741
chr3	153795100	153796100	-0.29376077690303404
chr3	153795200	153796200	-0.0792469948375439
chr3	153795300	153796300	-0.15673806092560336
chr3	153795400	153796400	-0.6299215803060606
chr3	153795500	153796500	-0.9058251594354186
chr3	153795600	153796600	-1.249835732064729
chr3	153795700	153796700	-1.6410467499961323
chr3	153795800	153796800	-1.4178035029240248
chr3	153795900	153796900	-1.1719575454339155
chr3	153796000	153797000	-1.3750254806389148
chr3	153796100	153797100	-1.1104480335810174
chr3	153796200	153797200	-1.17699052749732
chr3	153796300	153797300	-0.7274528559906617
chr3	153796400	153797400	-0.5510978411742986
chr3	153796500	153797500	-0.5533483161146391
chr3	153796600	153797600	-1.5698527150627009
chr3	153796700	153797700	-2.0124860709511934
chr3	153796800	153797800	-2.498616177163416
chr3	153796900	153797900	-2.843610877543404
chr3	153797000	153798000	-3.2377182918929033
chr3	153797100	153798100	-3.8393096543180114
chr3	153797200	153798200	-4.198782092192297
chr3	153797300	153798300	-5.215282782230664
chr3	153797400	153798400	-5.695225185637839
chr3	153797500	153798500	-6.659928733440204
chr3	153797600	153798600	-5.629139079319922
chr3	153797700	153798700	-6.752610752840465
chr3	153797800	153798800	-6.530595715393014
chr3	153797900	153798900	-6.804950978923851
chr3	153798000	153799000	-7.055374368848973
chr3	153798100	153799100	-6.750917046598418
chr3	153798200	153799200	-7.351813165260652
chr3	153798300	153799300	-7.710375853670796
chr3	153798400	153799400	-7.830804516753247
chr3	153798500	153799500	-6.89917898464525
chr3	153798600	153799600	-6.992036813049277
chr3	153798700	153799700	-5.488535196990483
chr3	153798800	153799800	-5.260000923627036
chr3	153798900	153799900	-5.381279819967063
chr3	153799000	153800000	-5.332827690515789
chr3	153799800	153800800	-7.154260340701172
chr3	153799900	153800900	-7.1055231725629415
chr3	153800000	153801000	-7.12704307916911
chr3	153800100	153801100	-7.207472056749077
chr3	153800200	153801200	-6.739578381139316
chr3	153800300	153801300	-4.457696925743432
chr3	153800400	153801400	-4.375830304801217
chr3	153802600	153803600	-0.4257961806947358
chr3	153802700	153803700	0.14418891338465506
chr3	153802800	153803800	0.13914268770913946
chr3	153802900	153803900	0.11573535055800352
chr3	153803000	153804000	0.07390135405481721
chr3	153803100	153804100	-0.6131863601699367
chr3	153803200	153804200	0.19707131582739545
chr3	153803300	153804300	0.7437517869638874
chr3	153803400	153804400	0.7207440083498485
chr3	153803500	153804500	1.2766497127834546
chr3	153803600	153804600	1.5403114925224923
chr3	153803700	153804700	1.5282465388756439
chr3	153803800	153804800	1.2390588491384813
chr3	153803900	153804900	1.031144546433263
chr3	153804000	153805000	1.2708813793741285
chr3	153804100	153805100	2.044433472274987
chr3	153804200	153805200	1.3351002486474453
chr3	153804300	153805300	1.3465541668169818
chr3	153804400	153805400	1.29328304387162
chr3	153804500	153805500	1.0184316804022109
chr3	153804600	153805600	1.1778363088866337
chr3	153804700	153805700	0.9706167946204984
chr3	153804800	153805800	0.8286540770364985
chr3	153804900	153805900	0.8061817910395979
chr3	153805000	153806000	-0.18772468570680206
chr3	153805100	153806100	-0.7670299614025803
chr3	153805200	153806200	-0.7989203113791916
chr3	153805300	153806300	-2.0269277128169585
chr3	153805400	153806400	-2.12392389953417
chr3	153805500	153806500	-2.3555605394812926
chr3	153805600	153806600	-2.4112431882604235
chr3	153805700	153806700	-2.4728704699874284
chr3	153805800	153806800	-1.994824229767605
chr3	153805900	153806900	-1.374380483563358
chr3	153806000	153807000	-0.43086974824258134
chr3	153806100	153807100	-0.23253487524767025
chr3	153806200	153807200	0.3807246404639784
chr3	153806300	153807300	1.1475698255527107
chr3	153806400	153807400	1.0082343992733798
chr3	153806500	153807500	1.7157260576791895
chr3	153806600	153807600	1.6656675436694597
chr3	153806700	153807700	1.9521334973302167
chr3	153806800	153807800	1.9000244500170067
chr3	153806900	153807900	1.7664095689110682
chr3	153807000	153808000	1.3936606711638622
chr3	153807100	153808100	1.3516846300627514
chr3	153807200	153808200	0.1292920300357459
chr3	153807300	153808300	-0.1887073824842331
chr3	153807400	153808400	-0.290823187331659
chr3	153807500	153808500	-0.7712326477558913
chr3	153807600	153808600	-0.7303727855194428
chr3	153807700	153808700	-1.3326291667525827
chr3	153807800	153808800	-1.6471618761065494
chr3	153807900	153808900	-1.9111013546421407
chr3	153808000	153809000	-1.237168169327954
chr3	153808100	153809100	-1.4821402223038498
chr3	153808200	153809200	-1.5202378379791432
chr3	153808300	153809300	-1.2098626332483169
chr3	153808400	153809400	-1.2382408179925295
chr3	153808500	153809500	-1.259365447112335
chr3	153808600	153809600	-1.2196760995264395
chr3	153808700	153809700	-0.9712026041713032
chr3	153808800	153809800	-0.4449748511973536
chr3	153808900	153809900	-0.05383985975251211
chr3	153809000	153810000	-0.54524044860598
chr3	153809100	153810100	-0.5715921224589691
chr3	153809200	153810200	0.3631392336280724
chr3	153809300	153810300	0.5179536047767338
chr3	153809400	153810400	0.7183146107394761
chr3	153809500	153810500	0.6544062936096001
chr3	153809600	153810600	0.4698034574745696
chr3	153809700	153810700	0.4827256047402206
chr3	153809800	153810800	0.6646609271147472
chr3	153809900	153810900	0.5531864238214731
chr3	153810000	153811000	0.5239002449282046
chr3	153810100	153811100	0.7859735477279569
chr3	153810200	153811200	0.2827146026987847
chr3	153810300	153811300	-0.10917523443702727
chr3	153810400	153811400	0.2293990491747823
chr3	153810500	153811500	0.14559795986540405
chr3	153810600	153811600	0.5269061874030544
chr3	153810700	153811700	0.4939430149883587
chr3	153810800	153811800	0.574086080193189
chr3	153810900	153811900	0.4868575706010349
chr3	153811000	153812000	0.662169920796785
chr3	153811100	153812100	-0.0907977966340242
chr3	153811200	153812200	0.3335617239360309
chr3	153811300	153812300	1.0702795539944274
chr3	153811400	153812400	0.007616839270462394
chr3	153811500	153812500	0.10998310544747822
chr3	153811600	153812600	-0.2418576127439525
chr3	153811700	153812700	-0.5740767236565039
chr3	153811800	153812800	-0.9225370276175878
chr3	153811900	153812900	-1.1431928133174352
chr3	153812000	153813000	-0.6637070862656477
chr3	153812100	153813100	-0.24416482160220296
chr3	153812200	153813200	-0.6570664292769389
chr3	153812300	153813300	-0.7389923765719109
chr3	153812400	153813400	0.06095524908153504
chr3	153812500	153813500	0.1597860332591333
chr3	153812600	153813600	0.2938445862478608
chr3	153812700	153813700	0.6577503911176719
chr3	153812800	153813800	-0.07196680136542379
chr3	153812900	153813900	0.17206384407267328
chr3	153813000	153814000	-1.1448698986997374
chr3	153813100	153814100	-1.2880067051847297
chr3	153814300	153815300	1.116526251994851
chr3	153814400	153815400	0.2656974896827264
chr3	153814500	153815500	-0.633275531010386
chr3	153814600	153815600	-0.034631464432401414
chr3	153814700	153815700	0.19755535805545613
chr3	153814800	153815800	0.11528525245023293
chr3	153814900	153815900	-0.12776286109434884
chr3	153815000	153816000	-0.0027792841324070813
chr3	153815100	153816100	0.06932123842653788
chr3	153815200	153816200	0.19862812731429227
chr3	153815300	153816300	0.4818301782531884
chr3	153815400	153816400	1.0070793990388531
chr3	153815500	153816500	1.8696983428258385
chr3	153815600	153816600	1.0420227554268418
chr3	153815700	153816700	1.1143246122480217
chr3	153815800	153816800	1.0650794633315048
chr3	153815900	153816900	1.0517733790383526
chr3	153816000	153817000	1.0056235455274476
chr3	153816100	153817100	1.3268559846736203
chr3	153816200	153817200	1.4685593462538131
chr3	153816300	153817300	1.1255266094761074
chr3	153816400	153817400	1.2689393497410453
chr3	153816500	153817500	0.6112200664667098
chr3	153816600	153817600	1.2760942304745
chr3	153816700	153817700	1.255622968037631
chr3	153816800	153817800	0.7663817175105396
chr3	153816900	153817900	0.6154353042760581
chr3	153817000	153818000	0.6075879043886832
chr3	153817100	153818100	1.0425540073735478
chr3	153817200	153818200	0.8114993301207559
chr3	153817300	153818300	0.9003434993105759
chr3	153817400	153818400	1.0066320208213313
chr3	153817500	153818500	0.8580812489464662
chr3	153817600	153818600	0.4059243895444919
chr3	153817700	153818700	-0.27923223108249595
chr3	153817800	153818800	0.6893425895070655
chr3	153817900	153818900	0.5342469069056678
chr3	153818000	153819000	0.43582547849448583
chr3	153818100	153819100	-0.035246011554347256
chr3	153818200	153819200	-0.08633479782329304
chr3	153818300	153819300	-0.694481513368133
chr3	153818400	153819400	-1.4832274090041224
chr3	153818500	153819500	-0.8554238843397249
chr3	153818600	153819600	-0.2460515742527028
chr3	153818700	153819700	-0.007036164058384161
chr3	153818800	153819800	-0.02097566066953133
chr3	153818900	153819900	-0.21796064966597206
chr3	153819000	153820000	-0.1918419937480696
chr3	153819100	153820100	-0.0015991520180836018
chr3	153819200	153820200	0.27493144862335456
chr3	153819300	153820300	0.2956559487119388
chr3	153819400	153820400	1.2084687281252375
chr3	153819500	153820500	0.6956090039025667
chr3	153819600	153820600	0.4680137566824778
chr3	153819700	153820700	0.2678308161369731
chr3	153819800	153820800	-0.06730377945591959
chr3	153819900	153820900	0.4135976382266861
chr3	153820000	153821000	0.6422201580755883
chr3	153820100	153821100	0.3791198162718648
chr3	153820200	153821200	0.7260081280307397
chr3	153820300	153821300	0.7068506025657615
chr3	153820400	153821400	-0.11023202460684556
chr3	153820500	153821500	0.7512340153122914
chr3	153820600	153821600	0.3937921450838803
chr3	153820700	153821700	1.1458162810710333
chr3	153820800	153821800	0.8008761079932125
chr3	153820900	153821900	0.589846353399386
chr3	153821000	153822000	0.9139127158846673
chr3	153821100	153822100	0.5413563296766432
chr3	153821200	153822200	-0.042129724868509535
chr3	153821300	153822300	0.27866073523505525
chr3	153821400	153822400	0.9945305387002178
chr3	153821500	153822500	0.3908934335835192
chr3	153821600	153822600	0.4844102414078871
chr3	153821700	153822700	-0.022929488172746933
chr3	153821800	153822800	-0.674802770810405
chr3	153821900	153822900	-0.282904095324576
chr3	153822000	153823000	-0.7607156858183379
chr3	153822100	153823100	-0.8097225910636685
chr3	153822200	153823200	-1.1766040254996866
chr3	153822300	153823300	-1.580893741717411
chr3	153822400	153823400	-2.033803904485754
chr3	153822500	153823500	-1.6581129849634553
chr3	153822600	153823600	-1.5742413974741716
chr3	153822700	153823700	-1.5119390332584
chr3	153822800	153823800	-0.7710668924704995
chr3	153822900	153823900	-1.1910954941628622
chr3	153823000	153824000	-1.1818543049559382
chr3	153823100	153824100	-0.9102915677554859
chr3	153823200	153824200	-0.39125653401286414
chr3	153823300	153824300	-0.1665146276747724
chr3	153824100	153825100	0.28046517279001953
chr3	153824200	153825200	0.28458800007789203
chr3	153824300	153825300	0.17141178856572606
chr3	153824400	153825400	0.2093253994913649
chr3	153824500	153825500	-0.6844199179564994
chr3	153824600	153825600	-0.6013159479076362
chr3	153824700	153825700	-0.5173900322037086
chr3	153824800	153825800	-0.6936818443232188
chr3	153824900	153825900	-0.538827398806077
chr3	153825000	153826000	-1.30538364194924
chr3	153825100	153826100	-1.0200029364140089
chr3	153825200	153826200	-1.6978536998587743
chr3	153825300	153826300	-2.06670223774856
chr3	153825400	153826400	-2.243626961085833
chr3	153825500	153826500	-2.006456597700092
chr3	153825600	153826600	-1.7875403719081742
chr3	153825700	153826700	-2.3348038303605536
chr3	153825800	153826800	-2.282188500897442
chr3	153825900	153826900	-2.733599159077879
chr3	153826000	153827000	-2.2391351109487965
chr3	153826100	153827100	-1.8553820305493345
chr3	153826200	153827200	-2.1434443296422665
chr3	153826300	153827300	-2.5849944114246246
chr3	153826400	153827400	-2.5001029110909636
chr3	153826500	153827500	-2.3009843981609617
chr3	153826600	153827600	-2.3734875084309586
chr3	153826700	153827700	-2.3049324218621927
chr3	153826800	153827800	-2.2143049999779336
chr3	153826900	153827900	-2.66530011631838
chr3	153827000	153828000	-3.0646273810326172
chr3	153827100	153828100	-2.9297583918785297
chr3	153827200	153828200	-2.3879652021138567
chr3	153827300	153828300	-1.4490264291921595
chr3	153827400	153828400	-1.4549889518542871
chr3	153827500	153828500	-0.9422660944979409
chr3	153828300	153829300	0.7433690536323754
chr3	153828400	153829400	0.7768825391674332
chr3	153828500	153829500	0.5993889060534391
chr3	153828600	153829600	0.4802532995912541
chr3	153828700	153829700	0.1343340113599904
chr3	153828800	153829800	0.35118187488392777
chr3	153828900	153829900	0.3258487204616301
chr3	153829000	153830000	-0.5978821871331106
chr3	153829100	153830100	-0.4432814631875109
chr3	153829200	153830200	0.039399108606081125
chr3	153829300	153830300	0.4625713354812833
chr3	153829400	153830400	0.33822029948562715
chr3	153829500	153830500	0.5178502787144731
chr3	153829600	153830600	0.59932038098423
chr3	153829700	153830700	0.9936573350903868
chr3	153829800	153830800	1.0687829644519755
chr3	153829900	153830900	0.8678812882568714
chr3	153830000	153831000	1.8062360438978742
chr3	153830100	153831100	1.4907625368728592
chr3	153830200	153831200	1.5371824393649294
chr3	153830300	153831300	1.3689299805197177
chr3	153830400	153831400	1.597524934035088
chr3	153830500	153831500	1.3511297409970973
chr3	153830600	153831600	0.16390050611662835
chr3	153830700	153831700	-0.8932553462181958
chr3	153830800	153831800	-0.7832961405221488
chr3	153830900	153831900	-0.15698469561856945
chr3	153831000	153832000	-0.5124753790171644
chr3	153831100	153832100	0.16353771795959246
chr3	153831200	153832200	-0.4926096545795347
chr3	153831300	153832300	-0.4956272841759951
chr3	153831400	153832400	-0.7078357548943143
chr3	153831500	153832500	-0.23202103444187
chr3	153831600	153832600	0.9503719323234082
chr3	153831700	153832700	1.4443452691490732
chr3	153831800	153832800	1.3177913404568349
chr3	153831900	153832900	1.4862468988319275
chr3	153832000	153833000	1.2741599197151046
chr3	153832100	153833100	1.4317570934815262
chr3	153832200	153833200	1.1729823169818898
chr3	153832300	153833300	1.272216016983276
chr3	153832400	153833400	2.3073619663770173
chr3	153832500	153833500	2.598181887048787
chr3	153832600	153833600	2.093993404519124
chr3	153832700	153833700	2.5905736096554874
chr3	153832800	153833800	2.4731114348854386
chr3	153832900	153833900	2.4089775103367344
chr3	153833000	153834000	2.467166730984449
chr3	153833100	153834100	2.365671335688403
chr3	153833200	153834200	2.8032352219179892
chr3	153833300	153834300	2.836803902635101
chr3	153833400	153834400	2.1940476366398016
chr3	153833500	153834500	1.6011868568128231
chr3	153833600	153834600	1.589765735316269
chr3	153833700	153834700	1.7279558519330285
chr3	153833800	153834800	1.6000724427504789
chr3	153833900	153834900	1.1537939086116489
chr3	153834000	153835000	1.3009896203122524
chr3	153834100	153835100	1.3236745266278784
chr3	153834200	153835200	1.1486863936767109
chr3	153834300	153835300	1.2033707717600193
chr3	153834400	153835400	0.5120763783667227
chr3	153834500	153835500	0.9751845777646484
chr3	153834600	153835600	0.7601108449066151
chr3	153834700	153835700	0.6357918949106048
chr3	153834800	153835800	0.5926185084275484
chr3	153834900	153835900	0.4335581073209047
chr3	153835000	153836000	0.31098345942452005
chr3	153835100	153836100	0.06282918843850846
chr3	153835200	153836200	0.2962761149302173
chr3	153835300	153836300	0.4428053006551579
chr3	153835400	153836400	0.9507512527171263
chr3	153835500	153836500	0.4279923055324144
chr3	153835600	153836600	0.5731090908734155
chr3	153835700	153836700	0.20846186265980696
chr3	153835800	153836800	-0.07440629400363769
chr3	153835900	153836900	0.4867259059156964
chr3	153836000	153837000	-0.23324308230088583
chr3	153836100	153837100	-0.17756823236279226
chr3	153836200	153837200	-0.8119780982860269
chr3	153836300	153837300	-0.5953250171571527
chr3	153836400	153837400	-0.5328797533302784
chr3	153836500	153837500	-0.5672658753171438
chr3	153836600	153837600	0.02759631722218395
chr3	153836700	153837700	0.49439952213398
chr3	153836800	153837800	0.7386868405989535
chr3	153836900	153837900	0.3310900821690657
chr3	153837000	153838000	0.7364212259952737
chr3	153837100	153838100	0.8706496418440081
chr3	153837200	153838200	1.1235946243466028
chr3	153837300	153838300	0.3220723336476681
chr3	153837400	153838400	0.11728044907414024
chr3	153837500	153838500	0.4619288799703975
chr3	153837600	153838600	-0.08361964201713228
chr3	153837700	153838700	-0.4030577854685565
chr3	153837800	153838800	-0.3300581203881357
chr3	153837900	153838900	-0.21843085165472706
chr3	153838000	153839000	-0.07470414088229649
chr3	153838100	153839100	-0.37813772607325785
chr3	153838200	153839200	-0.9111844450977096
chr3	153838300	153839300	-0.3122670008353037
chr3	153838400	153839400	-0.2142143269308921
chr3	153838500	153839500	0.2645710276386389
chr3	153838600	153839600	0.4103157650813522
chr3	153838700	153839700	-0.07966412884502744
chr3	153838800	153839800	-0.1441878301257408
chr3	153838900	153839900	0.13053332921990973
chr3	153839000	153840000	0.21647952703083093
chr3	153839100	153840100	0.08799979866821167
chr3	153839200	153840200	0.5448365246069979
chr3	153840300	153841300	0.3684997661054089
chr3	153840400	153841400	-0.14656869044755833
chr3	153840500	153841500	-0.5729535566314757
chr3	153840600	153841600	-0.996299467228428
chr3	153840700	153841700	-1.5653857022387858
chr3	153840800	153841800	-0.9948455299173776
chr3	153840900	153841900	-1.3112514752971898
chr3	153841000	153842000	-0.7446293071238961
chr3	153841100	153842100	-0.8822283272054254
chr3	153841200	153842200	-0.7074799114723124
chr3	153841300	153842300	-0.6715426284941342
chr3	153841400	153842400	0.10981925113979092
chr3	153841500	153842500	0.04053519108367775
chr3	153841600	153842600	0.23657142974759404
chr3	153841700	153842700	0.7045179565811829
chr3	153841800	153842800	0.6884563742866755
chr3	153841900	153842900	0.3427311886817055
chr3	153842000	153843000	-0.08402534193181325
chr3	153842100	153843100	0.04647454743948054
chr3	153842200	153843200	-0.2358977518232825
chr3	153842300	153843300	0.016833989521088204
chr3	153842400	153843400	0.3033836748699517
chr3	153842500	153843500	0.8230277989711556
chr3	153842600	153843600	0.9195273126834348
chr3	153842700	153843700	1.2118121995437845
chr3	153842800	153843800	0.9186191678972698
chr3	153842900	153843900	1.2573601293814576
chr3	153843000	153844000	1.1247926310060097
chr3	153843100	153844100	1.1140446895389446
chr3	153843200	153844200	1.7331223334098529
chr3	153843300	153844300	1.0099005894847064
chr3	153843400	153844400	0.11613890092611708
chr3	153843500	153844500	-0.077763420549081
chr3	153843600	153844600	0.5711639260874811
chr3	153843700	153844700	0.055127989400500614
chr3	153843800	153844800	0.08665488355170327
chr3	153843900	153844900	-0.11518105500529653
chr3	153844000	153845000	0.23390780739242661
chr3	153844100	153845100	0.310971424055428
chr3	153844200	153845200	-0.2688672584927399
chr3	153844300	153845300	-0.060951993722962665
chr3	153844400	153845400	0.4664855232697938
chr3	153844500	153845500	0.8218246919730733
chr3	153844600	153845600	0.4691688703416964
chr3	153844700	153845700	0.7886910765672092
chr3	153844800	153845800	1.0237818451409837
chr3	153844900	153845900	1.0586162980518736
chr3	153845000	153846000	0.707584691248414
chr3	153845100	153846100	0.7526778695461515
chr3	153845200	153846200	0.6913571862962703
chr3	153845300	153846300	0.7063150693544017
chr3	153845400	153846400	0.5806258296661487
chr3	153845500	153846500	0.5806960373840337
chr3	153845600	153846600	0.6048374096232473
chr3	153845700	153846700	0.12271305238917728
chr3	153845800	153846800	-0.3546204912477233
chr3	153845900	153846900	-0.15619199648684326
chr3	153846000	153847000	-0.4986863082677184
chr3	153846100	153847100	-0.6544629802466935
chr3	153846200	153847200	-0.14752300958905845
chr3	153846300	153847300	-0.2250483401894667
chr3	153846400	153847400	-0.3919186257750733
chr3	153846500	153847500	-0.5843296913431285
chr3	153846600	153847600	-0.31605641776827503
chr3	153846700	153847700	0.3266234211758177
chr3	153846800	153847800	0.5739164654861382
chr3	153846900	153847900	0.928261370500916
chr3	153847000	153848000	1.3379949243388989
chr3	153847100	153848100	1.6537498321931532
chr3	153847200	153848200	1.3571917345275242
chr3	153847300	153848300	1.6770662013152968
chr3	153847400	153848400	1.9942667591594307
chr3	153847500	153848500	1.6239178143609676
chr3	153847600	153848600	0.5101194041273187
chr3	153847700	153848700	0.5204156851263374
chr3	153847800	153848800	0.7122325873896177
chr3	153847900	153848900	0.5908249122645387
chr3	153848000	153849000	0.9112671825296074
chr3	153848100	153849100	0.14718900727125878
chr3	153848200	153849200	0.0369273965030975
chr3	153848300	153849300	0.6370392954088765
chr3	153848400	153849400	0.3415137928221429
chr3	153848500	153849500	0.5288074129158923
chr3	153848600	153849600	1.6074127290413949
chr3	153848700	153849700	1.0747509661680257
chr3	153848800	153849800	0.7644610084725907
chr3	153848900	153849900	0.3798635780819037
chr3	153849000	153850000	0.6378608796585187
chr3	153849100	153850100	1.280489011982894
chr3	153849200	153850200	1.1237449685252634
chr3	153849300	153850300	0.1836589996691666
chr3	153849400	153850400	0.4049599602206423
chr3	153849500	153850500	0.16145836041807018
chr3	153849600	153850600	-0.6997337193164166
chr3	153849700	153850700	-1.0135265533518067
chr3	153849800	153850800	-0.8226547864109159
chr3	153849900	153850900	-0.11430559828162568
chr3	153850000	153851000	-0.3718574790142856
chr3	153850100	153851100	-0.5387633388991482
chr3	153850200	153851200	-0.07066853759387635
chr3	153850300	153851300	-0.1540900495728743
chr3	153850400	153851400	-0.14425740512269655
chr3	153850500	153851500	0.027786048488303745
chr3	153850600	153851600	0.16336663412198865
chr3	153850700	153851700	0.6523880026694372
chr3	153850800	153851800	1.2316320292961993
chr3	153850900	153851900	0.4160521867431041
chr3	153851000	153852000	0.24978172740713042
chr3	153851100	153852100	0.20973769992535
chr3	153851200	153852200	0.3857345661472393
chr3	153851300	153852300	0.2139395441868608
chr3	153851400	153852400	-0.20277353058373465
chr3	153851500	153852500	0.29249520344567104
chr3	153851600	153852600	0.7156521544399925
chr3	153851700	153852700	0.7382377563198432
chr3	153851800	153852800	0.6282581842928547
chr3	153851900	153852900	0.7636970431834946
chr3	153852000	153853000	0.8832532124789894
chr3	153852100	153853100	1.0926581608743462
chr3	153852200	153853200	0.6528949885308585
chr3	153852300	153853300	1.1574822906099915
chr3	153852400	153853400	1.4735214583837015
chr3	153852500	153853500	0.8072016264894395
chr3	153852600	153853600	0.8370507126322126
chr3	153852700	153853700	1.194025621495198
chr3	153852800	153853800	0.5564005401618345
chr3	153852900	153853900	0.6001888361342647
chr3	153853000	153854000	0.06872226484114086
chr3	153853100	153854100	-0.2915876898367976
chr3	153853200	153854200	-0.07232470457106976
chr3	153854300	153855300	1.3113140204814129
chr3	153854400	153855400	1.142178056230584
chr3	153854500	153855500	0.8411277501708219
chr3	153854600	153855600	0.5177549023565564
chr3	153854700	153855700	0.13910659471293602
chr3	153854800	153855800	-0.6543517007321982
chr3	153854900	153855900	0.022474784640724475
chr3	153855000	153856000	-0.04297629971485574
chr3	153855100	153856100	0.3308240458626022
chr3	153855200	153856200	0.3807242525210913
chr3	153855300	153856300	0.8681384584148708
chr3	153855400	153856400	1.5692751781342638
chr3	153855500	153856500	1.6757397402365346
chr3	153855600	153856600	1.691045174985477
chr3	153855700	153856700	1.6985364309082365
chr3	153855800	153856800	1.7166730639598409
chr3	153855900	153856900	1.3805825388604394
chr3	153856000	153857000	0.18785037242718253
chr3	153856100	153857100	-0.14681477789255176
chr3	153856200	153857200	-0.5713014001081707
chr3	153856300	153857300	-0.8949228955049499
chr3	153856400	153857400	-1.5023163354195554
chr3	153856500	153857500	-1.4456333734147269
chr3	153856600	153857600	-1.2699583358674629
chr3	153856700	153857700	-0.3528756152842372
chr3	153856800	153857800	-0.3720547263948475
chr3	153856900	153857900	0.040013308019473635
chr3	153857000	153858000	0.8871551105245801
chr3	153857100	153858100	0.8560135502801071
chr3	153857200	153858200	1.4932893266117786
chr3	153857300	153858300	1.8022334315648758
chr3	153857400	153858400	1.7637689142515312
chr3	153857500	153858500	1.5271080664780434
chr3	153857600	153858600	1.4429524745898268
chr3	153857700	153858700	0.3332342132292173
chr3	153857800	153858800	0.3152939753813045
chr3	153857900	153858900	-0.619700495990748
chr3	153858000	153859000	-0.23175549742916723
chr3	153858100	153859100	-0.3834632939894865
chr3	153858200	153859200	-0.19148154285514749
chr3	153858300	153859300	-0.2990044823195144
chr3	153858400	153859400	-0.28470498751744405
chr3	153858500	153859500	-0.15426195732002326
chr3	153858600	153859600	-0.18231577355436004
chr3	153858700	153859700	0.23125139816018456
chr3	153858800	153859800	0.6316252882872986
chr3	153858900	153859900	1.533898683229753
chr3	153859000	153860000	1.1509256169206352
chr3	153860100	153861100	-0.10439072036580692
chr3	153860200	153861200	-0.1732496117435422
chr3	153860300	153861300	-0.046789452106573655
chr3	153860400	153861400	-0.17679138675859812
chr3	153860500	153861500	0.5281572613151143
chr3	153860600	153861600	0.6488579577789885
chr3	153860700	153861700	1.0913166971600936
chr3	153860800	153861800	1.4732068322637415
chr3	153860900	153861900	2.118525852721657
chr3	153861000	153862000	2.2184147429450216
chr3	153861100	153862100	1.6392738063537948
chr3	153861200	153862200	2.093113829895509
chr3	153861300	153862300	1.4720150875834472
chr3	153861400	153862400	1.3690800617563301
chr3	153861500	153862500	1.5872811281117485
chr3	153861600	153862600	1.6931206912656436
chr3	153861700	153862700	1.2216347330738122
chr3	153861800	153862800	0.8809111227747604
chr3	153861900	153862900	0.6219618324524063
chr3	153862000	153863000	0.867354577820893
chr3	153862100	153863100	1.2978567469084663
chr3	153862200	153863200	1.3401910278537306
chr3	153862300	153863300	1.7682071180062546
chr3	153862400	153863400	1.7048839973003644
chr3	153862500	153863500	1.7109174490266212
chr3	153862600	153863600	1.4422493104873118
chr3	153862700	153863700	1.32357095771447
chr3	153862800	153863800	1.428813291479885
chr3	153862900	153863900	1.63138394824161
chr3	153863000	153864000	1.2942394772154064
chr3	153863100	153864100	1.1315566914915955
chr3	153863200	153864200	0.9854487294168448
chr3	153863300	153864300	1.37382073884107
chr3	153863400	153864400	1.6409523871808809
chr3	153863500	153864500	0.9933062560575624
chr3	153863600	153864600	0.9044798471814294
chr3	153863700	153864700	1.135428243725808
chr3	153863800	153864800	1.4602159383905644
chr3	153863900	153864900	1.2517558489967495
chr3	153864000	153865000	1.8523289645194332
chr3	153864100	153865100	1.5879839489709286
chr3	153864200	153865200	1.4036933763823425
chr3	153864300	153865300	0.8673679188584292
chr3	153864400	153865400	0.4027885662413249
chr3	153864500	153865500	0.5411459117111371
chr3	153864600	153865600	0.9642065678700056
chr3	153864700	153865700	0.8737310562675356
chr3	153864800	153865800	0.3433432847626132
chr3	153864900	153865900	0.35170231991130785
chr3	153865000	153866000	-0.17590991379026885
chr3	153865100	153866100	-0.041017978939758094
chr3	153865200	153866200	-0.2460319655318452
chr3	153865300	153866300	-0.5888437345089689
chr3	153865400	153866400	-0.956665104606804
chr3	153865500	153866500	-0.8509686967676491
chr3	153865600	153866600	-1.0909534761143849
chr3	153865700	153866700	-1.3303301275591353
chr3	153865800	153866800	-0.8577896658888732
chr3	153865900	153866900	-0.8327380554704683
chr3	153866000	153867000	-0.8604610641413436
chr3	153866100	153867100	-0.31546454824775283
chr3	153866200	153867200	-0.31699144598901235
chr3	153866300	153867300	0.40061441561174266
chr3	153866400	153867400	1.3107568342386708
chr3	153866500	153867500	0.7228265812107546
chr3	153866600	153867600	0.6609472743439279
chr3	153866700	153867700	0.9562743639375021
chr3	153866800	153867800	0.13634844397314794
chr3	153867900	153868900	-0.8799060704865116
chr3	153868000	153869000	-0.6491123595699774
chr3	153868100	153869100	-0.6995288556635365
chr3	153868200	153869200	-0.4302380947475347
chr3	153868300	153869300	-0.780319928974227
chr3	153868400	153869400	-0.6302107187044609
chr3	153868500	153869500	-0.1677501352293685
chr3	153868600	153869600	-0.4324604489936071
chr3	153868700	153869700	-0.25218136952687903
chr3	153868800	153869800	-0.1006725606842657
chr3	153868900	153869900	0.3670989711012389
chr3	153870000	153871000	-0.7373390500670713
chr3	153870100	153871100	-1.2270654809239836
chr3	153870200	153871200	-1.1717682693458051
chr3	153870300	153871300	-0.9073843537755559
chr3	153870400	153871400	-1.1842121610822662
chr3	153870500	153871500	-1.5680059586642268
chr3	153870600	153871600	-1.7031063356180147
chr3	153870700	153871700	-1.3961336531917297
chr3	153870800	153871800	-1.6280273281151127
chr3	153870900	153871900	-1.4236264481344016
chr3	153871000	153872000	-2.0444599103522765
chr3	153871100	153872100	-1.1132017299469914
chr3	153871200	153872200	-0.9057011257281496
chr3	153871300	153872300	-1.4217662302909837
chr3	153871400	153872400	-1.3400285560973737
chr3	153871500	153872500	-1.005633187957042
chr3	153871600	153872600	-0.931756358287676
chr3	153871700	153872700	-1.1164155564113205
chr3	153871800	153872800	-0.9783947789220062
chr3	153871900	153872900	-1.0788233063355654
chr3	153872000	153873000	-0.5124160719590567
chr3	153872100	153873100	-0.7890030206531962
chr3	153872200	153873200	-1.0341973991454652
chr3	153872300	153873300	-0.4615777754101728
chr3	153872400	153873400	-0.0920475329479802
chr3	153872500	153873500	-0.26330525749429684
chr3	153872600	153873600	-1.061829410527387
chr3	153872700	153873700	-1.4030712808476196
chr3	153872800	153873800	-1.4619207830198655
chr3	153872900	153873900	-1.763229049333343
chr3	153873000	153874000	-1.7645764971684854
chr3	153873100	153874100	-2.467814507139204
chr3	153873200	153874200	-2.020188385917761
chr3	153873300	153874300	-2.884150359896925
chr3	153873400	153874400	-2.7597127891592996
chr3	153873500	153874500	-3.0476007142164305
chr3	153873600	153874600	-1.7359493522059242
chr3	153873700	153874700	-1.3502527436667136
chr3	153873800	153874800	-1.1722946875406242
chr3	153873900	153874900	-0.7076340812054395
chr3	153874000	153875000	-0.43752745638313295
chr3	153874100	153875100	-0.11345690369848095
chr3	153874200	153875200	-0.041580086856935726
chr3	153874300	153875300	-0.34464446806464016
chr3	153874400	153875400	-0.4939761959219333
chr3	153874500	153875500	0.5152618298366064
chr3	153874600	153875600	-0.021782989323205184
chr3	153874700	153875700	-0.04841292979437166
chr3	153874800	153875800	0.22313029675144705
chr3	153874900	153875900	0.2473142671575937
chr3	153875000	153876000	0.30703114146425564
chr3	153875100	153876100	0.33027600235078164
chr3	153875200	153876200	-0.11923867028209108
chr3	153875300	153876300	0.33558892009324715
chr3	153875400	153876400	0.7846472868500145
chr3	153875500	153876500	0.14376452248178218
chr3	153875600	153876600	0.4270413916175588
chr3	153875700	153876700	0.3298165593958136
chr3	153875800	153876800	0.16622156042902822
chr3	153876400	153877400	0.35843524343397937
chr3	153876600	153877600	-0.12228474618574756
chr3	153876700	153877700	0.855806412953686
chr3	153876800	153877800	1.2321466850497274
chr3	153876900	153877900	1.3515066825577462
chr3	153877000	153878000	1.6485776714437028
chr3	153877100	153878100	1.2124745049295242
chr3	153877200	153878200	1.5088759435322971
chr3	153877300	153878300	1.261302148996423
chr3	153877400	153878400	1.6628611496768082
chr3	153877500	153878500	2.1813896472413634
chr3	153877600	153878600	2.456449527151761
chr3	153877700	153878700	1.9154101713956584
chr3	153877800	153878800	1.3543680432651928
chr3	153877900	153878900	1.0526885046695218
chr3	153878000	153879000	0.8095725767943779
chr3	153878100	153879100	1.4102792837225555
chr3	153878200	153879200	1.3128496611681737
chr3	153878300	153879300	1.698637895533157
chr3	153878400	153879400	1.063980498787756
chr3	153878500	153879500	0.5956591367347858
chr3	153878600	153879600	0.6190589641389259
chr3	153878700	153879700	0.6405930522020907
chr3	153878800	153879800	0.4132987980410057
chr3	153878900	153879900	1.3545485054094084
chr3	153879000	153880000	1.1322742869873033
chr3	153879100	153880100	0.5282477772429074
chr3	153879200	153880200	0.8507894071507405
chr3	153879300	153880300	0.31106160202643723
chr3	153879400	153880400	0.7715752236792882
chr3	153879500	153880500	1.0211028458443046
chr3	153879600	153880600	1.1092875776887212
chr3	153879700	153880700	1.6743890664920502
chr3	153879800	153880800	2.5074024251132987
chr3	153879900	153880900	2.1445531818594405
chr3	153880000	153881000	2.1397065279556378
chr3	153880100	153881100	2.4132800846097733
chr3	153880200	153881200	2.0953108998067047
chr3	153880300	153881300	2.9091598326033763
chr3	153880400	153881400	2.8516617260699397
chr3	153880500	153881500	2.5287069573095917
chr3	153880600	153881600	2.4995530292631023
chr3	153880700	153881700	1.2769760060266806
chr3	153880800	153881800	0.8407632294930543
chr3	153880900	153881900	0.7431978697938263
chr3	153881000	153882000	1.1777366084299343
chr3	153881100	153882100	1.4273329127110403
chr3	153881200	153882200	1.6918785325111565
chr3	153881300	153882300	0.9491719371079376
chr3	153881400	153882400	0.4976945741627114
chr3	153881500	153882500	0.8256628866654198
chr3	153881600	153882600	1.221854743902858
chr3	153881700	153882700	1.6800980372546968
chr3	153881800	153882800	2.2859727122000675
chr3	153881900	153882900	1.8013383686839708
chr3	153882000	153883000	1.0255413547763779
chr3	153882100	153883100	0.2319407430698108
chr3	153882200	153883200	0.16790146376387122
chr3	153882300	153883300	0.4624302244934391
chr3	153882400	153883400	0.7719441305057669
chr3	153882500	153883500	0.3757791190928021
chr3	153882600	153883600	-0.11912587836669293
chr3	153882700	153883700	-0.05969544303845928
chr3	153882800	153883800	-0.93639169808921
chr3	153882900	153883900	-0.9576185553438216
chr3	153883000	153884000	-1.0785279933542693
chr3	153883100	153884100	-0.3888765097474957
chr3	153883200	153884200	-0.21890860310391475
chr3	153883300	153884300	-0.1908106390430984
chr3	153883400	153884400	-0.2267496600483921
chr3	153883500	153884500	-0.29771995320467404
chr3	153883600	153884600	-0.8297381880650774
chr3	153883700	153884700	-0.6200767184248902
chr3	153883800	153884800	-0.17238387487867585
chr3	153883900	153884900	-0.4848376522004558
chr3	153884000	153885000	0.12784003781974337
chr3	153884100	153885100	-0.18736268356119912
chr3	153884200	153885200	0.06424643620486199
chr3	153884300	153885300	0.3214755148022814
chr3	153884400	153885400	0.2727954513296821
chr3	153884500	153885500	0.9280609358283379
chr3	153884600	153885600	1.262361234808696
chr3	153884700	153885700	1.3045506542883154
chr3	153884800	153885800	1.5324137172664731
chr3	153884900	153885900	1.5852370831708091
chr3	153885000	153886000	1.5905389616658958
chr3	153885100	153886100	2.0566721835090367
chr3	153885200	153886200	1.4333684738471897
chr3	153885300	153886300	1.0440898645076877
chr3	153885400	153886400	1.1991392038321045
chr3	153885500	153886500	0.6066924596971042
chr3	153885600	153886600	0.06772026028456789
chr3	153885700	153886700	-0.5020978406694245
chr3	153885800	153886800	-1.4718845997891865
chr3	153885900	153886900	-1.1451518160232352
chr3	153886000	153887000	-1.1381708361922453
chr3	153886100	153887100	-1.172452474681039
chr3	153886200	153887200	-1.2215828969467302
chr3	153886300	153887300	-0.7992073447009229
chr3	153886400	153887400	-0.7907113666061258
chr3	153886500	153887500	-1.1158810471002094
chr3	153886600	153887600	-0.3733282659555393
chr3	153886700	153887700	0.07672005618744543
chr3	153886800	153887800	0.6864173191780931
chr3	153886900	153887900	0.4063867573175624
chr3	153887000	153888000	0.7626317367161369
chr3	153887100	153888100	0.6887310256838125
chr3	153887200	153888200	0.9572854028438058
chr3	153887300	153888300	0.8845349802181814
chr3	153887400	153888400	0.8071594558747972
chr3	153887500	153888500	1.2455539229316606
chr3	153887600	153888600	0.6767484865675852
chr3	153887700	153888700	0.7262360366743146
chr3	153887800	153888800	0.5336726815549766
chr3	153887900	153888900	0.8456742693249741
chr3	153888000	153889000	1.3329627210513217
chr3	153888100	153889100	0.9076468043838124
chr3	153888200	153889200	0.9078781872213422
chr3	153888300	153889300	0.4623396221850392
chr3	153888400	153889400	0.3052067310005692
chr3	153888500	153889500	0.2924798488701376
chr3	153888600	153889600	0.8119495245632871
chr3	153889500	153890500	-0.9347495990686022
chr3	153889600	153890600	-0.7833613641330293
chr3	153889700	153890700	-0.4696035272163516
chr3	153889800	153890800	-0.8354914307393985
chr3	153889900	153890900	-0.9145277195609742
chr3	153890000	153891000	-0.9399971691181095
chr3	153890100	153891100	-0.5999077637504016
chr3	153890200	153891200	-0.28388418800612386
chr3	153890300	153891300	0.6667000572861567
chr3	153890400	153891400	-0.20528038556542166
chr3	153890500	153891500	0.4560952299528639
chr3	153890600	153891600	0.7941677710101689
chr3	153890700	153891700	0.8971565760012237
chr3	153890800	153891800	1.498844738009077
chr3	153890900	153891900	1.8658677825875896
chr3	153891000	153892000	2.1797441029908833
chr3	153891100	153892100	1.7418750642849359
chr3	153891200	153892200	1.4370698654554628
chr3	153891300	153892300	1.0883528858641658
chr3	153891400	153892400	1.8446410148890515
chr3	153891500	153892500	2.7560429026803965
chr3	153891600	153892600	2.7358782177876573
chr3	153891700	153892700	2.3903224890813712
chr3	153892500	153893500	0.8262641515512167
chr3	153892600	153893600	0.13757864616399262
chr3	153892700	153893700	0.3523096308147348
chr3	153892800	153893800	0.8711390098715709
chr3	153892900	153893900	0.9350120357723783
chr3	153893000	153894000	2.063802993177986
chr3	153893100	153894100	1.6390540143274503
chr3	153893200	153894200	1.7597199602882792
chr3	153893300	153894300	1.5713801560198242
chr3	153893400	153894400	1.070856177278492
chr3	153893500	153894500	0.9390252796531876
chr3	153893600	153894600	1.80479654478882
chr3	153893700	153894700	1.9725564278753047
chr3	153893800	153894800	0.9131249643780616
chr3	153893900	153894900	0.939383561825612
chr3	153894000	153895000	0.20082902248730128
chr3	153894100	153895100	0.28719029402268914
chr3	153894200	153895200	-0.12525081594030887
chr3	153894300	153895300	-0.07159195426139221
chr3	153894400	153895400	0.31275165710105085
chr3	153894500	153895500	0.29248358495399096
chr3	153894600	153895600	0.0453203521020811
chr3	153894700	153895700	-0.3425914043616279
chr3	153894800	153895800	0.26785842988274033
chr3	153894900	153895900	-0.3504469757235752
chr3	153895000	153896000	-0.8413842181211095
chr3	153895100	153896100	-0.8664143377329871
chr3	153895200	153896200	-1.0758855368613294
chr3	153895300	153896300	-2.0606005298083048
chr3	153895400	153896400	-2.0697567478657444
chr3	153895500	153896500	-1.7557813196560568
chr3	153895600	153896600	-2.4467685933667016
chr3	153895700	153896700	-2.1736234645479846
chr3	153895800	153896800	-2.1337199822391018
chr3	153895900	153896900	-1.4547022083357268
chr3	153896000	153897000	-0.5647933216115001
chr3	153896100	153897100	-1.3181297475353448
chr3	153896200	153897200	-0.8143743307686244
chr3	153896300	153897300	0.33793557804132324
chr3	153896400	153897400	0.3639041222154065
chr3	153896500	153897500	0.03972823147048578
chr3	153896600	153897600	0.7645388776245854
chr3	153896700	153897700	0.5054233441386832
chr3	153896800	153897800	0.7197123958241274
chr3	153896900	153897900	0.17954560849114373
chr3	153897000	153898000	0.12610036949927675
chr3	153897100	153898100	0.6032527329706647
chr3	153897200	153898200	0.2995327370987598
chr3	153897300	153898300	-0.5911301117699672
chr3	153897400	153898400	-0.6872974653564641
chr3	153897500	153898500	-0.3963063495078921
chr3	153897600	153898600	-0.7892952991827463
chr3	153897700	153898700	-0.8491331964165475
chr3	153897800	153898800	-1.0328961393212959
chr3	153897900	153898900	-0.5996178179538203
chr3	153898000	153899000	-0.8961764372942183
chr3	153898100	153899100	-0.6331493791980755
chr3	153898400	153899400	0.8224061565412996
chr3	153898500	153899500	-0.01540148829696138
chr3	153898600	153899600	0.3643926495780636
chr3	153898700	153899700	0.6481427250588531
chr3	153898800	153899800	1.0432366695727044
chr3	153898900	153899900	1.500469743723692
chr3	153899000	153900000	1.3510718602735423
chr3	153899100	153900100	1.4026291613765187
chr3	153899200	153900200	1.572017113689708
chr3	153899300	153900300	0.9919941157688059
chr3	153899400	153900400	1.1195330390446725
chr3	153899500	153900500	2.5891461769406066
chr3	153899600	153900600	2.8201382910818444
chr3	153899700	153900700	3.189239474612528
chr3	153899800	153900800	3.1934097981067304
chr3	153899900	153900900	2.7090351193519884
chr3	153900000	153901000	2.8422408277867706
chr3	153900100	153901100	2.809537036310481
chr3	153900200	153901200	2.183007676075629
chr3	153900300	153901300	1.7891816758092176
chr3	153900400	153901400	1.7861018059759992
chr3	153900500	153901500	1.171891082388329
chr3	153900600	153901600	0.7590331699674244
chr3	153900700	153901700	0.4935834105562104
chr3	153900800	153901800	0.4540973919998476
chr3	153900900	153901900	0.5609976815125595
chr3	153901000	153902000	0.5432708169309902
chr3	153901100	153902100	0.43889049215510206
chr3	153901200	153902200	0.9212807873137896
chr3	153901300	153902300	1.4557638103493495
chr3	153901400	153902400	1.4746150921729324
chr3	153901500	153902500	0.6270877130469205
chr3	153901600	153902600	-0.17616990104654434
chr3	153901700	153902700	-0.7358036738830512
chr3	153901800	153902800	-0.9664734086653808
chr3	153901900	153902900	-0.8827744733588269
chr3	153902000	153903000	-1.0540993406147567
chr3	153902100	153903100	-1.0706064097198045
chr3	153902200	153903200	-0.8781162715193969
chr3	153902300	153903300	-0.7518093610896706
chr3	153902400	153903400	-0.4906268980473065
chr3	153902500	153903500	0.06071416948090785
chr3	153902600	153903600	0.8029434413247755
chr3	153902700	153903700	1.3410702172535478
chr3	153902800	153903800	1.8490123584242704
chr3	153902900	153903900	2.24348291525996
chr3	153903000	153904000	3.0623607386907397
chr3	153903100	153904100	2.6267933333261406
chr3	153903200	153904200	3.001745408791768
chr3	153903300	153904300	3.0677695615551706
chr3	153903400	153904400	2.6206232925309965
chr3	153903500	153904500	2.2342159701379107
chr3	153903600	153904600	1.375938762873367
chr3	153903700	153904700	0.6530575362836245
chr3	153903800	153904800	-0.08801321027272342
chr3	153903900	153904900	-0.3904232232433363
chr3	153904000	153905000	-0.6935020275238777
chr3	153904100	153905100	0.010001973163464774
chr3	153904200	153905200	-0.6133451550909653
chr3	153904300	153905300	-0.36894198237050624
chr3	153904400	153905400	0.4177264788590103
chr3	153904500	153905500	0.4302700262715271
chr3	153904600	153905600	1.1647349778273248
chr3	153904700	153905700	1.4438506419012174
chr3	153904800	153905800	2.001265600592508
chr3	153904900	153905900	2.434733589876445
chr3	153905000	153906000	2.5937731587757127
chr3	153905100	153906100	1.7818996902846287
chr3	153905200	153906200	0.9330285972315079
chr3	153905300	153906300	-0.12069162455361995
chr3	153905400	153906400	-0.6846604884705494
chr3	153905500	153906500	-1.5350825768565997
chr3	153905600	153906600	-1.8370703304513527
chr3	153905700	153906700	-1.8025663155299725
chr3	153905800	153906800	-2.4045990089273768
chr3	153905900	153906900	-3.2111458819104097
chr3	153907000	153908000	0.3584899189546329
chr3	153907100	153908100	0.5453551747968285
chr3	153907200	153908200	0.8905553274307229
chr3	153907300	153908300	1.0559315756406449
chr3	153907400	153908400	1.03503128817332
chr3	153907500	153908500	0.6094363087500726
chr3	153907600	153908600	0.5292062302764543
chr3	153907700	153908700	0.9328068262358934
chr3	153907800	153908800	0.6444608833416697
chr3	153907900	153908900	0.2996509872930422
chr3	153908000	153909000	0.2576172457192033
chr3	153908100	153909100	0.042576558550197575
chr3	153908200	153909200	-0.5555904195384386
chr3	153908300	153909300	-1.3553230507125231
chr3	153908400	153909400	-1.150304996329687
chr3	153908500	153909500	-0.6069147400563946
chr3	153908600	153909600	-0.005473408640151132
chr3	153908700	153909700	-0.04746231893367739
chr3	153908800	153909800	-0.016738587266382464
chr3	153908900	153909900	-0.8137365581395274
chr3	153909000	153910000	-0.5159764552832282
chr3	153909100	153910100	-0.6665337246895362
chr3	153909200	153910200	-0.5146948476869875
chr3	153909300	153910300	-0.2397454202893089
chr3	153909400	153910400	0.2357429909551063
chr3	153909500	153910500	-0.1954233773017212
chr3	153909600	153910600	-0.36313129330664856
chr3	153909700	153910700	-1.22018124275832
chr3	153909800	153910800	-1.4251775519491905
chr3	153909900	153910900	-0.2304771564741868
chr3	153910000	153911000	-0.15097665030182128
chr3	153910100	153911100	-0.2194537370106875
chr3	153910200	153911200	0.061083840089180434
chr3	153910300	153911300	0.8507304343284374
chr3	153910400	153911400	0.1080177153590715
chr3	153910500	153911500	0.4409044407576283
chr3	153910600	153911600	0.2829062380649062
chr3	153910700	153911700	1.2019828568170314
chr3	153910800	153911800	1.5884649493546734
chr3	153910900	153911900	1.5522939502758861
chr3	153911000	153912000	1.098239867300136
chr3	153911100	153912100	0.151504176856242
chr3	153911200	153912200	-0.5886967701125598
chr3	153911300	153912300	-0.8278937028483884
chr3	153911400	153912400	-0.7619773828678651
chr3	153911500	153912500	-1.234702217026319
chr3	153911600	153912600	-1.4945675261036335
chr3	153911700	153912700	-2.4394399909228883
chr3	153911800	153912800	-2.1096125868295816
chr3	153911900	153912900	-2.3614209717399643
chr3	153912000	153913000	-1.4814142304766629
chr3	153912100	153913100	-0.24056670459672266
chr3	153912200	153913200	1.08117171979479
chr3	153912300	153913300	0.9554156070950522
chr3	153912400	153913400	0.9291563013483156
chr3	153912500	153913500	1.0602468003621293
chr3	153912600	153913600	1.6263997585206622
chr3	153912700	153913700	2.514472883077958
chr3	153912800	153913800	2.028398759348672
chr3	153912900	153913900	2.5179685347533294
chr3	153913000	153914000	1.4125526621175033
chr3	153913100	153914100	0.9387151098985004
chr3	153913200	153914200	-0.019528595606839363
chr3	153913300	153914300	0.07355687915172109
chr3	153913400	153914400	0.21903148238485493
chr3	153913500	153914500	0.6587699899315408
chr3	153913600	153914600	0.4598209285594379
chr3	153913700	153914700	0.4209141267172921
chr3	153913800	153914800	0.7418698060491923
chr3	153913900	153914900	0.5753114543483209
chr3	153914000	153915000	1.0199347926182427
chr3	153914100	153915100	1.6059479429529009
chr3	153914200	153915200	1.7808387603907208
chr3	153914300	153915300	1.3061475553819824
chr3	153914400	153915400	1.582289994293158
chr3	153914500	153915500	0.7548741820648289
chr3	153914600	153915600	1.028352437950152
chr3	153914700	153915700	1.352202264556417
chr3	153914800	153915800	1.5822122512353067
chr3	153916700	153917700	1.7834819938295732
chr3	153916800	153917800	2.054879994151117
chr3	153916900	153917900	1.6595887978700563
chr3	153917000	153918000	1.8203780510848415
chr3	153918200	153919200	-0.8733659895378879
chr3	153918300	153919300	-0.15994817373106746
chr3	153918400	153919400	0.6259065587983066
chr3	153918500	153919500	1.1804151119506934
chr3	153918600	153919600	0.9939563321031052
chr3	153918700	153919700	1.259153632204788
chr3	153918800	153919800	0.5589466124947069
chr3	153918900	153919900	-0.040593907326058214
chr3	153919000	153920000	-0.5997220906469903
chr3	153919100	153920100	-1.0968144947626468
chr3	153919200	153920200	-0.07656774931226429
chr3	153919300	153920300	-0.5283507586045223
chr3	153919400	153920400	-0.9393835403236436
chr3	153919500	153920500	-0.8399359027696076
chr3	153919600	153920600	-0.07460006298533872
chr3	153919700	153920700	-0.1954705594086481
chr3	153919800	153920800	-0.08352707574608041
chr3	153919900	153920900	-0.5251893467240607
chr3	153920000	153921000	-0.805535254199636
chr3	153920100	153921100	0.14128010431637356
chr3	153920200	153921200	-0.14726725354534864
chr3	153920300	153921300	-0.1416445180062057
chr3	153920400	153921400	-0.08169077521764477
chr3	153920500	153921500	-0.7607005495861028
chr3	153920600	153921600	-1.4862992513564768
chr3	153920700	153921700	-1.8670495016612068
chr3	153920800	153921800	-1.2229460295621275
chr3	153920900	153921900	-0.3732743872332534
chr3	153921000	153922000	0.2304012632965935
chr3	153921100	153922100	-0.2655759751844767
chr3	153921200	153922200	-0.7455648134998961
chr3	153921300	153922300	-0.2111523256261772
chr3	153921400	153922400	-0.19128415883438826
chr3	153921500	153922500	0.6775518693320893
chr3	153921600	153922600	0.5848512815829612
chr3	153921700	153922700	1.0158818351122167
chr3	153921800	153922800	1.0487956566195205
chr3	153921900	153922900	0.8066433519112819
chr3	153922000	153923000	0.5371944475656136
chr3	153922100	153923100	0.6639738506249134
chr3	153922200	153923200	0.9280610099164436
chr3	153922300	153923300	0.7412923560322486
chr3	153922400	153923400	0.9915163333437538
chr3	153922500	153923500	0.16308850139185435
chr3	153922600	153923600	0.551108352698552
chr3	153922700	153923700	1.066944765752288
chr3	153922800	153923800	1.4390948722400798
chr3	153922900	153923900	1.7759014588437516
chr3	153923000	153924000	1.9663562786431643
chr3	153923100	153924100	2.0004162681701763
chr3	153923200	153924200	1.3648620639919815
chr3	153923300	153924300	1.0015123390166405
chr3	153923400	153924400	0.6633407869332788
chr3	153923500	153924500	1.3283574341728814
chr3	153923600	153924600	1.2683604338718748
chr3	153924800	153925800	2.2545624593153075
chr3	153924900	153925900	2.258713972003024
chr3	153925000	153926000	2.2981958515229564
chr3	153925100	153926100	2.5136427189605715
chr3	153925200	153926200	2.480102361202458
chr3	153925300	153926300	2.284302301439664
chr3	153925400	153926400	1.6657207924440374
chr3	153925500	153926500	1.3178262820989934
chr3	153925600	153926600	1.3677182112019441
chr3	153925700	153926700	-0.005566024286512792
chr3	153925800	153926800	-0.020421236820650328
chr3	153925900	153926900	-0.3499431751488427
chr3	153926000	153927000	-0.22562848969505508
chr3	153926100	153927100	-0.520429319411242
chr3	153926200	153927200	-0.36642042041330336
chr3	153926300	153927300	-0.17212720942752427
chr3	153926400	153927400	-0.34730382189800985
chr3	153926500	153927500	-0.183065896465444
chr3	153926600	153927600	0.03173185224206217
chr3	153926700	153927700	1.1755651609237423
chr3	153926800	153927800	1.2371637038802463
chr3	153926900	153927900	1.2151595959194694
chr3	153927000	153928000	1.4444144460315436
chr3	153927100	153928100	1.279560278553271
chr3	153927200	153928200	1.3686861209885135
chr3	153927300	153928300	1.0418529063714206
chr3	153927400	153928400	1.16434903459411
chr3	153927500	153928500	1.3455376757231228
chr3	153927600	153928600	1.180522101356843
chr3	153927700	153928700	0.36585499572630215
chr3	153927800	153928800	0.5308199738433184
chr3	153927900	153928900	0.7154167143719637
chr3	153928000	153929000	0.5473900565300777
chr3	153928100	153929100	0.6545169893214097
chr3	153928200	153929200	0.4326763031207835
chr3	153928300	153929300	0.3110268262324458
chr3	153928400	153929400	0.1975772486180956
chr3	153928500	153929500	0.2004978855893116
chr3	153928600	153929600	-0.3613253003196975
chr3	153928700	153929700	-0.3626063332971705
chr3	153928800	153929800	-0.5148875949221196
chr3	153928900	153929900	-0.2907898910577139
chr3	153929000	153930000	-0.39199820749016906
chr3	153929100	153930100	-0.5104898888051633
chr3	153929200	153930200	-0.06369557537081617
chr3	153929300	153930300	-0.3518289658633711
chr3	153929400	153930400	-0.4777421011857793
chr3	153930100	153931100	-2.3158502646651566
chr3	153930200	153931200	-3.2156798163738403
chr3	153930300	153931300	-3.1723826004765856
chr3	153930400	153931400	-4.408397070364145
chr3	153930500	153931500	-4.962046858549924
chr3	153930600	153931600	-5.269016628780356
chr3	153930700	153931700	-5.145390107446696
chr3	153930800	153931800	-5.881143521930532
chr3	153930900	153931900	-5.423631342711529
chr3	153931000	153932000	-6.6091836735500085
chr3	153931100	153932100	-6.014330265241425
chr3	153931200	153932200	-5.957623689200705
chr3	153931300	153932300	-6.228854118734295
chr3	153931600	153932600	-3.283043670090822
chr3	153931700	153932700	-2.9286237462105635
chr3	153931800	153932800	-4.05223296720429
chr3	153931900	153932900	-5.235569978676958
chr3	153932000	153933000	-3.9949637841178807
chr3	153932100	153933100	-3.680005267706728
chr3	153932200	153933200	-3.9713146973786873
chr3	153932300	153933300	-4.777487586412598
chr3	153932400	153933400	-5.053635207390335
chr3	153932500	153933500	-5.251763255954285
chr3	153932600	153933600	-4.839954204283041
chr3	153932700	153933700	-5.944860819571496
chr3	153932800	153933800	-5.180216998277773
chr3	153932900	153933900	-4.6270339017325846
chr3	153933000	153934000	-5.091744829504894
chr3	153933100	153934100	-5.139932260605397
chr3	153933200	153934200	-4.520905276267872
chr3	153934300	153935300	-1.8932210896282404
chr3	153934400	153935400	-1.1379521457502415
chr3	153934500	153935500	-0.18083167937526504
chr3	153934600	153935600	-0.6366303028808388
chr3	153934700	153935700	-0.594668455974575
chr3	153934800	153935800	0.13410699733102066
chr3	153934900	153935900	-0.2082729946778003
chr3	153935000	153936000	0.2583573005640587
chr3	153935100	153936100	1.4403551166732829
chr3	153935200	153936200	1.6435965465256392
chr3	153935300	153936300	1.6330420821444696
chr3	153935400	153936400	1.274992290927036
chr3	153935500	153936500	0.7040093527551392
chr3	153935600	153936600	0.7317779785067839
chr3	153935700	153936700	0.8113978369935061
chr3	153935800	153936800	0.5415289981103139
chr3	153935900	153936900	1.1822840943594792
chr3	153936000	153937000	0.982348148917382
chr3	153936100	153937100	0.4121924845889472
chr3	153936200	153937200	0.3997514017082871
chr3	153937500	153938500	-0.35967685922535464
chr3	153937600	153938600	0.228750476014985
chr3	153937700	153938700	-0.1082013846293114
chr3	153937800	153938800	-0.5027922356626144
chr3	153937900	153938900	-0.6906232319561727
chr3	153938000	153939000	-0.9822296612260554
chr3	153938100	153939100	-0.9941850160207696
chr3	153938200	153939200	-1.3382354488611534
chr3	153938300	153939300	-1.1070379165763478
chr3	153938400	153939400	-1.817186870886484
chr3	153938500	153939500	-1.8860236394193293
chr3	153938600	153939600	-1.9078430488843805
chr3	153938700	153939700	-1.7396335533902134
chr3	153938800	153939800	-1.5380954741815704
chr3	153938900	153939900	-2.0991807678929044
chr3	153939000	153940000	-1.8403468127013969
chr3	153939100	153940100	-1.9334931340005883
chr3	153939200	153940200	-1.4567470798045066
chr3	153939300	153940300	-1.4153132934598949
chr3	153939400	153940400	-0.21769465140646832
chr3	153939500	153940500	-0.19022592658854606
chr3	153939600	153940600	-0.6625394455000088
chr3	153939700	153940700	-0.40336330299195616
chr3	153939800	153940800	-0.30118797908801626
chr3	153939900	153940900	0.713175824623323
chr3	153940000	153941000	0.67637300240923
chr3	153940100	153941100	1.0871584949184074
chr3	153940200	153941200	1.2130149719122254
chr3	153940300	153941300	1.2646597485349085
chr3	153941800	153942800	0.7494913879307762
chr3	153941900	153942900	-0.5308123052597539
chr3	153942000	153943000	-0.3116067918879696
chr3	153942100	153943100	-0.653186854053594
chr3	153942200	153943200	-0.7273235835668166
chr3	153942300	153943300	-1.7322197759161109
chr3	153942400	153943400	-2.401483421069889
chr3	153942500	153943500	-2.418366466580316
chr3	153942600	153943600	-2.4673430170523103
chr3	153942700	153943700	-2.715070353353536
chr3	153942800	153943800	-2.5873738602925966
chr3	153942900	153943900	-1.633864650160925
chr3	153943000	153944000	-1.290342786895236
chr3	153943100	153944100	-1.4957117570587832
chr3	153943200	153944200	-1.3405071753812343
chr3	153943300	153944300	-0.6519081626234291
chr3	153943400	153944400	0.3803506616107152
chr3	153943500	153944500	0.9422172780200219
chr3	153943600	153944600	0.5781504896010294
chr3	153943700	153944700	0.6859282884197072
chr3	153943800	153944800	0.8134138845916149
chr3	153943900	153944900	1.0586777711485138
chr3	153944000	153945000	0.22163066062594064
chr3	153944100	153945100	0.7623276373664599
chr3	153944200	153945200	0.3855503204437095
chr3	153944300	153945300	0.4484206724792951
chr3	153944400	153945400	0.0683046370608531
chr3	153944500	153945500	0.0364814866101336
chr3	153944600	153945600	-0.07211123580867955
chr3	153944700	153945700	-0.4823996880761649
chr3	153944800	153945800	-0.15395551706644353
chr3	153944900	153945900	-0.4120077581783069
chr3	153945000	153946000	0.08962943131424558
chr3	153945100	153946100	0.30800512029121263
chr3	153945200	153946200	-0.32003034728943874
chr3	153945300	153946300	-0.5374586347025768
chr3	153945400	153946400	-0.3212164735613276
chr3	153945500	153946500	-0.4962620870194773
chr3	153945600	153946600	-0.6755983988921048
chr3	153945700	153946700	-0.9025254022878746
chr3	153945800	153946800	-1.818697601540144
chr3	153945900	153946900	-1.7952868723293114
chr3	153946000	153947000	-0.9798221350213143
chr3	153946100	153947100	-1.1977289349431866
chr3	153946200	153947200	-0.3604985242367476
chr3	153946300	153947300	0.1528027667548594
chr3	153946400	153947400	-0.2167874913803921
chr3	153946500	153947500	-0.7253010032784674
chr3	153946600	153947600	-0.3712723428341525
chr3	153946700	153947700	0.5246713006980933
chr3	153946800	153947800	1.2114664660450989
chr3	153946900	153947900	1.1398543527496232
chr3	153947000	153948000	0.6878741545187971
chr3	153947100	153948100	0.8449363805297401
chr3	153947200	153948200	0.7674907929551451
chr3	153947300	153948300	0.30023106575574604
chr3	153947400	153948400	0.5371378956127607
chr3	153947500	153948500	0.7221856696955855
chr3	153947600	153948600	0.886581413121562
chr3	153947700	153948700	0.5183168720625865
chr3	153947800	153948800	0.243569771586372
chr3	153947900	153948900	-0.4526928513080657
chr3	153948000	153949000	-0.8718604928333221
chr3	153948100	153949100	-1.2480260399081868
chr3	153948200	153949200	-1.8821360462673675
chr3	153948300	153949300	-2.040608242629029
chr3	153948400	153949400	-2.1041327786720614
chr3	153948500	153949500	-2.385172683635785
chr3	153948600	153949600	-2.4607289920528266
chr3	153948700	153949700	-2.628270407905464
chr3	153948800	153949800	-2.706794515205409
chr3	153948900	153949900	-2.0471544799988757
chr3	153949000	153950000	-1.888123055295762
chr3	153950200	153951200	1.1074354991570945
chr3	153950300	153951300	1.0494088771531054
chr3	153950400	153951400	0.7283361790732772
chr3	153950500	153951500	0.3701012512314574
chr3	153950600	153951600	0.8808757582297609
chr3	153950700	153951700	1.0279118010486843
chr3	153950800	153951800	1.4181050557101829
chr3	153950900	153951900	0.7436856834093415
chr3	153951000	153952000	0.4103943474843772
chr3	153951100	153952100	-0.3615098778921223
chr3	153951200	153952200	-0.03753592433834418
chr3	153951300	153952300	0.2102381127712776
chr3	153951400	153952400	0.9624781443125028
chr3	153951500	153952500	1.8399050709106628
chr3	153951600	153952600	1.884851216855136
chr3	153951700	153952700	1.7816780016117242
chr3	153951800	153952800	1.1284106892814594
chr3	153951900	153952900	1.6401271741608352
chr3	153952000	153953000	1.2123832265987668
chr3	153952100	153953100	1.362332359752063
chr3	153952200	153953200	1.3014739214798965
chr3	153952300	153953300	0.5984205632430137
chr3	153952400	153953400	0.09386489252454594
chr3	153952500	153953500	-0.1238109655798673
chr3	153952600	153953600	-0.31142912480857143
chr3	153952700	153953700	-0.2544218886809436
chr3	153952800	153953800	0.4902698883141442
chr3	153952900	153953900	0.4889232767473708
chr3	153953000	153954000	0.7018848687184122
chr3	153953100	153954100	0.2991590295916519
chr3	153954300	153955300	1.0710010770188876
chr3	153954400	153955400	0.3443466758405481
chr3	153954500	153955500	0.3266217455251276
chr3	153954600	153955600	0.22202572245036745
chr3	153954700	153955700	0.4122395498494075
chr3	153954800	153955800	0.3974809167418038
chr3	153954900	153955900	0.4169750476656987
chr3	153955000	153956000	0.7837147751664598
chr3	153955100	153956100	0.7738371230205078
chr3	153955200	153956200	0.21019324465029526
chr3	153955300	153956300	0.4207400912624618
chr3	153955400	153956400	1.1023951156658809
chr3	153955500	153956500	0.7848064715395733
chr3	153955600	153956600	0.8027645038351964
chr3	153955700	153956700	0.7588755555000792
chr3	153955800	153956800	0.7236424361436615
chr3	153955900	153956900	1.334393674392017
chr3	153956000	153957000	0.9559595859028561
chr3	153956100	153957100	0.7330301358861792
chr3	153956200	153957200	0.7308844327788193
chr3	153956300	153957300	0.8186823440689296
chr3	153956400	153957400	0.5558456920285948
chr3	153956500	153957500	0.7440587348872318
chr3	153956600	153957600	0.9134199526778785
chr3	153956700	153957700	0.7892402001216638
chr3	153956800	153957800	1.3560003770486608
chr3	153957900	153958900	0.05104235771312018
chr3	153958000	153959000	-0.18186228557951045
chr3	153958100	153959100	-0.5431212278681524
chr3	153958200	153959200	-0.31536626515960203
chr3	153958300	153959300	-0.02922463442815525
chr3	153958400	153959400	-0.12742672523462856
chr3	153958500	153959500	0.13257041259892646
chr3	153958600	153959600	0.3162124661186915
chr3	153958700	153959700	0.29198828253366504
chr3	153958800	153959800	0.16932520910639734
chr3	153958900	153959900	-0.16102197168366295
chr3	153959000	153960000	-0.18286611376177073
chr3	153959100	153960100	0.3980142687325357
chr3	153959200	153960200	0.3256576308233731
chr3	153959300	153960300	0.11911098724452494
chr3	153959400	153960400	0.018501640552871297
chr3	153959500	153960500	0.04515111723302573
chr3	153959600	153960600	-0.2451344463115197
chr3	153959700	153960700	0.3156157195083057
chr3	153959800	153960800	0.2587238681928771
chr3	153959900	153960900	0.5677387630475457
chr3	153960000	153961000	0.851020584570684
chr3	153960100	153961100	0.7880151556831321
chr3	153960200	153961200	0.9710787006459872
chr3	153960300	153961300	1.050352373193978
chr3	153960400	153961400	1.2940862206125676
chr3	153960500	153961500	1.1660116652925727
chr3	153960600	153961600	0.7332560823640414
chr3	153960700	153961700	0.21110823830573472
chr3	153960800	153961800	-0.2853357260502638
chr3	153960900	153961900	-0.7337647662659079
chr3	153961000	153962000	-1.1076577165747619
chr3	153961100	153962100	-0.8084155185731543
chr3	153961200	153962200	-1.0164286617637128
chr3	153961300	153962300	-1.3908138972078536
chr3	153961400	153962400	-1.7843910213722336
chr3	153961500	153962500	-1.9816337410240128
chr3	153961600	153962600	-1.5130988421631422
chr3	153962800	153963800	-1.6179804341252997
chr3	153962900	153963900	-1.3363414093766268
chr3	153963000	153964000	-1.387574078377169
chr3	153963100	153964100	-1.212154963413473
chr3	153963200	153964200	-2.347944865077694
chr3	153963300	153964300	-2.686518748697348
chr3	153963400	153964400	-3.1366306389808454
chr3	153963500	153964500	-3.0294750252831566
chr3	153963600	153964600	-2.7681410564890605
chr3	153963700	153964700	-2.2880457356904444
chr3	153963800	153964800	-2.7267927685793882
chr3	153963900	153964900	-3.176209627758653
chr3	153964000	153965000	-3.53894898659365
chr3	153965000	153966000	-2.128563763735855
chr3	153965200	153966200	-2.152794909311152
chr3	153965300	153966300	-2.2635057267646976
chr3	153965400	153966400	-2.2268362530621237
chr3	153965500	153966500	-2.4004963114616165
chr3	153965600	153966600	-2.3385064601482743
chr3	153966400	153967400	-0.5098844227372593
chr3	153966500	153967500	-0.6107830069305121
chr3	153966600	153967600	-0.4849785834104145
chr3	153966700	153967700	-0.16616941895034396
chr3	153966800	153967800	-0.008888369613224992
chr3	153966900	153967900	0.013512424170400198
chr3	153967000	153968000	0.11654335339442294
chr3	153967100	153968100	-0.23702226754430505
chr3	153967200	153968200	0.18906746241657368
chr3	153967300	153968300	0.2790958630175549
chr3	153967400	153968400	0.07052188676140292
chr3	153967500	153968500	0.3335653709959571
chr3	153967600	153968600	-0.11320265480607733
chr3	153967900	153968900	0.4996584948993971
chr3	153968000	153969000	0.35714918765620074
chr3	153968100	153969100	-0.5579460004526879
chr3	153968200	153969200	-0.5143923237903518
chr3	153968300	153969300	-0.6449836858884552
chr3	153968400	153969400	-0.5215162516336208
chr3	153968500	153969500	-0.7071310105532034
chr3	153968600	153969600	-0.5417274832028204
chr3	153968700	153969700	-1.0860057988739136
chr3	153968800	153969800	-1.268104324319083
chr3	153968900	153969900	-1.9414526906090697
chr3	153969600	153970600	-0.11252456444037576
chr3	153969700	153970700	0.24767611646570464
chr3	153969800	153970800	0.11032052167732023
chr3	153969900	153970900	-0.2408472334306356
chr3	153970000	153971000	-0.22933382886959372
chr3	153970100	153971100	-0.22111672582439434
chr3	153970200	153971200	-0.23343789319170136
chr3	153970300	153971300	0.07516897677757832
chr3	153970400	153971400	0.43524005229097
chr3	153970500	153971500	0.2045933217814737
chr3	153970600	153971600	-0.41126556791361896
chr3	153970700	153971700	-1.0980977927735114
chr3	153970800	153971800	-1.3343690943641888
chr3	153970900	153971900	-0.5509451760366196
chr3	153971000	153972000	-0.4693661083188374
chr3	153971100	153972100	-0.8775221191224765
chr3	153971200	153972200	-0.7417827380974583
chr3	153971300	153972300	-1.0397179495392277
chr3	153971400	153972400	-1.3873286963128872
chr3	153971500	153972500	-1.7008362481314008
chr3	153971600	153972600	-0.9952000731890804
chr3	153971700	153972700	-0.2630698629043439
chr3	153971800	153972800	-0.12678669487370126
chr3	153971900	153972900	-0.22653778009512826
chr3	153972000	153973000	-0.15245485320352095
chr3	153972100	153973100	0.5292088251562306
chr3	153972200	153973200	0.4548259519953247
chr3	153972300	153973300	0.8219510957271516
chr3	153972400	153973400	0.9311912361365072
chr3	153972500	153973500	0.4778560669175783
chr3	153972600	153973600	0.59297997756612
chr3	153972700	153973700	0.4741234711621232
chr3	153972800	153973800	1.0287050053042122
chr3	153972900	153973900	1.0352755487909775
chr3	153973000	153974000	0.9513147865865005
chr3	153973100	153974100	0.31012472901849514
chr3	153973200	153974200	0.34392649965978306
chr3	153973300	153974300	0.2846559998216798
chr3	153973400	153974400	0.7178901600584396
chr3	153973500	153974500	1.1542624309497072
chr3	153973600	153974600	1.0358634589182851
chr3	153973700	153974700	1.3281985382272228
chr3	153973800	153974800	1.0729205407332916
chr3	153973900	153974900	1.0014774022075563
chr3	153974000	153975000	0.7218321129380897
chr3	153974100	153975100	0.952531373480351
chr3	153974200	153975200	0.6868235108292037
chr3	153974300	153975300	0.7336725287836867
chr3	153974400	153975400	0.3773136297437221
chr3	153974500	153975500	0.5938439196378869
chr3	153974600	153975600	0.5763797687956025
chr3	153974700	153975700	-0.2484916958883661
chr3	153974800	153975800	-0.6741442457659128
chr3	153974900	153975900	-0.7093884206279567
chr3	153975000	153976000	-0.5032152001211728
chr3	153975100	153976100	-0.42001639498516335
chr3	153976500	153977500	0.08761879802784123
chr3	153976600	153977600	0.14055908924138685
chr3	153976700	153977700	0.2721174615067834
chr3	153976800	153977800	0.4921411350457268
chr3	153976900	153977900	0.7545218627353346
chr3	153977000	153978000	0.28224122423473036
chr3	153977100	153978100	0.10983819602703912
chr3	153977200	153978200	-0.2994549891351986
chr3	153977300	153978300	-0.3681496290543275
chr3	153977400	153978400	-1.1587912577112134
chr3	153977500	153978500	-0.8482637430048665
chr3	153977600	153978600	-0.4478843181452717
chr3	153977700	153978700	-0.7133375178515651
chr3	153977800	153978800	-0.8394169268097752
chr3	153977900	153978900	-1.6384409111890494
chr3	153978000	153979000	-1.2556545191244164
chr3	153978100	153979100	-0.8809330394216646
chr3	153978200	153979200	-0.2298725512705278
chr3	153978300	153979300	0.09260732786070942
chr3	153978400	153979400	-0.01806437201553797
chr3	153978500	153979500	0.4341156923219939
chr3	153978600	153979600	-0.031357875030756543
chr3	153978700	153979700	0.5446163447712531
chr3	153978800	153979800	0.340312940062846
chr3	153978900	153979900	1.0332435188366953
chr3	153979000	153980000	1.7254789768607808
chr3	153979100	153980100	2.1606416974346474
chr3	153979200	153980200	2.5561636100273577
chr3	153979300	153980300	2.240370394402873
chr3	153979400	153980400	2.59279597533527
chr3	153979500	153980500	2.2355741261131947
chr3	153979600	153980600	2.829072189478952
chr3	153979700	153980700	2.490651971072955
chr3	153979800	153980800	3.2503822265894318
chr3	153979900	153980900	2.388716145376873
chr3	153980000	153981000	1.410996479849908
chr3	153980100	153981100	0.8709687327787524
chr3	153980200	153981200	0.8589122207525622
chr3	153980300	153981300	0.7814941939662826
chr3	153980400	153981400	0.17547741789694238
chr3	153980500	153981500	0.5658247976596866
chr3	153980600	153981600	0.2597913195020194
chr3	153980700	153981700	0.2625708989166117
chr3	153980800	153981800	0.2623801548392338
chr3	153980900	153981900	0.5131385296783996
chr3	153981000	153982000	0.846796507203522
chr3	153981100	153982100	0.9114854206802918
chr3	153981200	153982200	0.4561241000221264
chr3	153981300	153982300	-0.01983124067108182
chr3	153981400	153982400	0.7403945220750784
chr3	153981500	153982500	0.030395409178654745
chr3	153981600	153982600	0.036170323900585694
chr3	153981700	153982700	0.050091972190896034
chr3	153981800	153982800	-0.4754097167673171
chr3	153981900	153982900	-0.0617853687301441
chr3	153982000	153983000	0.3062754750754289
chr3	153982100	153983100	-0.33119976334898305
chr3	153982200	153983200	-0.28071149601501355
chr3	153982300	153983300	-0.0741449399771241
chr3	153982400	153983400	-0.8473116552410282
chr3	153982500	153983500	-1.8824020275241853
chr3	153983100	153984100	-3.6836393283753184
chr3	153983200	153984200	-3.810178883728962
chr3	153983300	153984300	-4.411665603261551
chr3	153983400	153984400	-4.571035049790409
chr3	153983500	153984500	-4.6503966561067545
chr3	153983600	153984600	-4.8401929115809885
chr3	153983700	153984700	-5.52100205520428
chr3	153983800	153984800	-6.579779785877728
chr3	153983900	153984900	-5.8415197592503025
chr3	153984000	153985000	-6.232521549401126
chr3	153984100	153985100	-6.571430694951314
chr3	153984200	153985200	-7.2294846473227015
chr3	153984300	153985300	-6.601408522212048
chr3	153984400	153985400	-6.973809728672944
chr3	153984500	153985500	-6.040005453141084
chr3	153984600	153985600	-6.102572261797862
chr3	153984700	153985700	-5.9963025770567855
chr3	153984800	153985800	-4.677452438648391
chr3	153984900	153985900	-5.18767791972496
chr3	153985000	153986000	-4.89502084078781
chr3	153985100	153986100	-5.115468827458933
chr3	153985200	153986200	-4.4999590653724715
chr3	153985300	153986300	-4.942702112139005
chr3	153985400	153986400	-4.56352846015899
chr3	153985500	153986500	-4.645822893071268
chr3	153985600	153986600	-4.355834039000814
chr3	153985700	153986700	-3.92180617035053
chr3	153985800	153986800	-3.857530885937296
chr3	153985900	153986900	-3.851408082830321
chr3	153986000	153987000	-3.535497026101166
chr3	153986100	153987100	-3.4134475399890367
chr3	153986200	153987200	-3.8003128938318342
chr3	153986300	153987300	-3.778511224082715
chr3	153986400	153987400	-4.398909760245994
chr3	153986500	153987500	-5.2975653016200335
chr3	153986600	153987600	-5.9515540363004655
chr3	153986700	153987700	-5.785619388070542
chr3	153986800	153987800	-5.399584110534941
chr3	153986900	153987900	-4.793534260100785
chr3	153987000	153988000	-5.010039780713348
chr3	153987100	153988100	-4.867136318124409
chr3	153987200	153988200	-4.125093773241905
chr3	153987300	153988300	-3.623149168839007
chr3	153987400	153988400	-2.518480640605268
chr3	153987500	153988500	-1.3972722394779868
chr3	153987600	153988600	-0.9222421693829332
chr3	153987700	153988700	-1.2994734737810392
chr3	153987800	153988800	-1.784939939030607
chr3	153987900	153988900	-1.6605481425589377
chr3	153988000	153989000	-0.9215993469515461
chr3	153988100	153989100	0.021045381264169737
chr3	153988200	153989200	0.10635721364712997
chr3	153988300	153989300	0.3646877378017827
chr3	153988400	153989400	0.7816015716321645
chr3	153988500	153989500	1.0534100800201749
chr3	153988600	153989600	1.912850454080257
chr3	153988700	153989700	2.1048492214678465
chr3	153988800	153989800	2.21711726766971
chr3	153988900	153989900	2.3027186428118376
chr3	153989000	153990000	2.3056852028084465
chr3	153989100	153990100	1.8699603795350832
chr3	153989200	153990200	2.0390986745085202
chr3	153989300	153990300	0.6536528345995115
chr3	153989400	153990400	0.4544028047191053
chr3	153989500	153990500	0.5362898297418007
chr3	153989600	153990600	0.09917597723444084
chr3	153989700	153990700	-0.2789645677770074
chr3	153989800	153990800	-0.23538202637849195
chr3	153989900	153990900	-0.18240779631288564
chr3	153990000	153991000	0.060224462050725444
chr3	153990100	153991100	-0.14494043979445242
chr3	153990200	153991200	-0.4067288586796606
chr3	153990300	153991300	0.9506656522639839
chr3	153990400	153991400	0.7209847131083297
chr3	153990500	153991500	0.4783269297179527
chr3	153990600	153991600	0.4355573870062564
chr3	153990700	153991700	0.7846687593544422
chr3	153990800	153991800	0.6684241275573479
chr3	153990900	153991900	0.3609627422557036
chr3	153991000	153992000	-0.11503768057613281
chr3	153991100	153992100	0.033303054071870286
chr3	153991200	153992200	0.13581293500690664
chr3	153991300	153992300	-0.2014165789556946
chr3	153991400	153992400	-0.06276334228567053
chr3	153991500	153992500	-0.3533507856007131
chr3	153991600	153992600	-0.1969647140340897
chr3	153991700	153992700	-0.07063312594350865
chr3	153991800	153992800	-0.2118920115433007
chr3	153991900	153992900	0.3663228066137404
chr3	153992000	153993000	1.450376677581832
chr3	153992100	153993100	1.692077115457903
chr3	153992200	153993200	1.2552305686801304
chr3	153992300	153993300	1.0184495550900097
chr3	153992400	153993400	1.1786986668811823
chr3	153992500	153993500	1.1089210013883133
chr3	153992600	153993600	0.9339240940265155
chr3	153992700	153993700	1.049343772913554
chr3	153992800	153993800	0.8017666187296502
chr3	153992900	153993900	0.9834794012215556
chr3	153993000	153994000	0.7145001606613602
chr3	153993100	153994100	0.6940671980002016
chr3	153993200	153994200	1.4957643896242625
chr3	153993300	153994300	1.7825149263055822
chr3	153993400	153994400	1.6748607269712672
chr3	153993500	153994500	1.995604361808835
chr3	153993600	153994600	2.230300380422632
chr3	153993700	153994700	1.9553815070515903
chr3	153994200	153995200	0.8750249802156403
chr3	153994300	153995300	0.7424234470246649
chr3	153994400	153995400	0.4931711053804848
chr3	153994500	153995500	0.5745535199919841
chr3	153994600	153995600	0.3490866436805449
chr3	153994700	153995700	0.32998118901159496
chr3	153994800	153995800	0.12167494474646864
chr3	153994900	153995900	-0.21739938006118967
chr3	153995000	153996000	0.08907928261127031
chr3	153995100	153996100	-0.1379798144330419
chr3	153995200	153996200	0.19657068106674772
chr3	153995300	153996300	0.4403679652382012
chr3	153995400	153996400	0.5581470737618431
chr3	153995500	153996500	0.8864254819026789
chr3	153995600	153996600	0.30655938132544913
chr3	153995700	153996700	0.5745577016879627
chr3	153995800	153996800	0.1687622891043564
chr3	153995900	153996900	-0.1915614625794299
chr3	153996000	153997000	-0.6457173370442614
chr3	153996100	153997100	-1.0949264892213928
chr3	153996200	153997200	-0.6120103854446939
chr3	153996300	153997300	-0.9289466914049592
chr3	153996400	153997400	-0.9632217453488146
chr3	153996500	153997500	-1.6492806389261376
chr3	153996600	153997600	-1.7610837327782205
chr3	153996700	153997700	-2.0053182372861245
chr3	153996800	153997800	-2.2007809018588733
chr3	153996900	153997900	-2.700757937173869
chr3	153997000	153998000	-3.1557335421791417
chr3	153997100	153998100	-3.3532912482181216
chr3	153997200	153998200	-3.8156744403586114
chr3	153997300	153998300	-3.7262147854886383
chr3	153997400	153998400	-3.927842719803715
chr3	153997500	153998500	-3.8645308513129133
chr3	153997600	153998600	-3.5930393531226565
chr3	153997700	153998700	-4.014846990279115
chr3	153999400	154000400	-6.192114578669711
chr3	153999500	154000500	-6.243365239889532
chr3	153999600	154000600	-6.785091127023593
chr3	153999700	154000700	-7.2784827233270315
chr3	153999800	154000800	-6.0093222006918285
chr3	153999900	154000900	-6.412290858484544
chr3	154000000	154001000	-5.396570331463311
chr3	154000100	154001100	-4.339250507010253
chr3	154000200	154001200	-5.1893536147438875
chr3	154000300	154001300	-4.958131593636126
chr3	154000400	154001400	-3.6850781272625848
chr3	154000500	154001500	-2.92206233821184
chr3	154000600	154001600	-1.864782874672493
chr3	154000700	154001700	-0.7892610503044339
chr3	154000800	154001800	-1.1757276146006077
chr3	154000900	154001900	-0.26205125584423594
chr3	154001000	154002000	-0.5724103411489098
chr3	154001100	154002100	-0.8399229525140625
chr3	154001200	154002200	-0.12776025265111673
chr3	154001300	154002300	0.0073606229281151766
chr3	154001400	154002400	-0.13106920556306034
chr3	154001500	154002500	-0.2590639077225929
chr3	154001600	154002600	-0.9554681293647628
chr3	154001700	154002700	-1.4889943090150035
chr3	154001800	154002800	-0.09477782924202503
chr3	154001900	154002900	-0.29871334934851457
chr3	154002000	154003000	0.5470658104713491
chr3	154002100	154003100	0.868968911249878
chr3	154003300	154004300	-0.040700020656186615
chr3	154003400	154004400	0.16246998486372174
chr3	154004600	154005600	1.909805820243084
chr3	154004700	154005700	1.771963321544637
chr3	154004800	154005800	2.0816563985567442
chr3	154004900	154005900	1.733845917506048
chr3	154005000	154006000	2.1321376981857263
chr3	154005100	154006100	2.60127639459458
chr3	154005200	154006200	2.0306372273021034
chr3	154005500	154006500	0.41605745732430494
chr3	154005600	154006600	0.6701609968150626
chr3	154005700	154006700	0.7488916147490596
chr3	154005800	154006800	0.4723187956368595
chr3	154005900	154006900	0.2852306050035492
chr3	154006000	154007000	-0.3989291401996308
chr3	154006100	154007100	-0.29476686615169684
chr3	154006200	154007200	-0.3336624961777293
chr3	154006300	154007300	-0.4526027079922986
chr3	154006400	154007400	0.0043681325528780145
chr3	154006500	154007500	0.5409726126425132
chr3	154006600	154007600	0.19697436700232504
chr3	154006700	154007700	0.15078748284139334
chr3	154006800	154007800	-0.03761594444866268
chr3	154006900	154007900	-0.0399210060624993
chr3	154007000	154008000	-0.3665693294714292
chr3	154007100	154008100	-0.601260634768959
chr3	154007200	154008200	-0.4713860036018047
chr3	154007300	154008300	-0.4656072115400727
chr3	154007400	154008400	-0.4801962879401338
chr3	154007500	154008500	-0.6547242143889155
chr3	154007600	154008600	-1.4041514146404153
chr3	154007700	154008700	-0.962681793313852
chr3	154007800	154008800	-1.0774188397391051
chr3	154007900	154008900	-1.083995423491262
chr3	154008000	154009000	-0.32376649048008715
chr3	154008100	154009100	0.7371130263748769
chr3	154008200	154009200	1.0210162589469818
chr3	154008300	154009300	0.8676462425603471
chr3	154008400	154009400	0.9328249666893048
chr3	154008500	154009500	0.14061626745860534
chr3	154008600	154009600	0.9643423260471818
chr3	154008700	154009700	0.6628749746084373
chr3	154008800	154009800	0.7001104767465752
chr3	154008900	154009900	0.4626071626530229
chr3	154009000	154010000	0.9960759345125405
chr3	154009100	154010100	0.4393246464586501
chr3	154009200	154010200	0.18318179444228852
chr3	154009300	154010300	-0.5253163865481927
chr3	154009400	154010400	-1.0503330391244574
chr3	154009500	154010500	-0.20853143350588232
chr3	154009600	154010600	-0.09406966352296177
chr3	154009700	154010700	-0.1370132755551385
chr3	154009800	154010800	-0.7364952669250088
chr3	154009900	154010900	-0.5968453340322936
chr3	154010000	154011000	-1.1239780615031534
chr3	154010100	154011100	-1.3991660370328527
chr3	154010200	154011200	-1.5646093575378142
chr3	154010300	154011300	-0.8419767594181092
chr3	154010400	154011400	-0.6006945935251888
chr3	154010500	154011500	-0.9839745897994332
chr3	154010600	154011600	-1.0068716450850996
chr3	154010700	154011700	-1.1614777191842525
chr3	154010800	154011800	-0.4608373271792585
chr3	154010900	154011900	-0.5106799678764695
chr3	154011000	154012000	0.2039760984771738
chr3	154011100	154012100	0.18133641806082398
chr3	154011200	154012200	0.012119840473526915
chr3	154011300	154012300	-0.056375500873181376
chr3	154011400	154012400	-0.01923247716666892
chr3	154011500	154012500	0.2800717558774051
chr3	154011600	154012600	0.8535887625567409
chr3	154011700	154012700	0.9092501942714664
chr3	154011800	154012800	0.9879731385335424
chr3	154011900	154012900	1.6497674268579736
chr3	154012000	154013000	1.254225241988156
chr3	154012100	154013100	1.3171256501590751
chr3	154012200	154013200	1.0436266446958944
chr3	154012300	154013300	1.231864565953546
chr3	154015400	154016400	-0.3255013829566103
chr3	154015500	154016500	0.2043914460507113
chr3	154015600	154016600	0.4271015280308891
chr3	154015700	154016700	0.1738272596804233
chr3	154015800	154016800	0.7644282218330873
chr3	154016300	154017300	0.618140221631989
chr3	154016400	154017400	0.8447547797709094
chr3	154017200	154018200	-0.8857058552978071
chr3	154017300	154018300	-1.0898147690819602
chr3	154017400	154018400	0.1047591517385882
chr3	154017500	154018500	0.05811998648003041
chr3	154017600	154018600	0.12256625704953812
chr3	154017700	154018700	0.7935068756720443
chr3	154017800	154018800	0.7950726279557941
chr3	154017900	154018900	0.7409528427185741
chr3	154018000	154019000	1.3860302032495728
chr3	154018400	154019400	0.5199600302728768
chr3	154018500	154019500	0.7517323182335167
chr3	154018600	154019600	0.8333608306582808
chr3	154018700	154019700	0.22203764857959868
chr3	154018800	154019800	-0.2646894605398273
chr3	154018900	154019900	0.2114321960160536
chr3	154019000	154020000	0.5391589369765643
chr3	154019100	154020100	0.1292124080158666
chr3	154019200	154020200	0.8647668718264251
chr3	154019300	154020300	0.6182698152624411
chr3	154019400	154020400	0.7872118282301687
chr3	154019500	154020500	0.9362915952408941
chr3	154019600	154020600	1.1368698794422245
chr3	154019700	154020700	1.1569187695185723
chr3	154019800	154020800	1.5327070692486853
chr3	154019900	154020900	1.1684584404715506
chr3	154020000	154021000	0.9190694979820127
chr3	154020100	154021100	1.147088000882812
chr3	154020200	154021200	1.1598078568324164
chr3	154020300	154021300	1.1866768849839868
chr3	154020700	154021700	-0.4884417843462014
chr3	154020800	154021800	0.152600561385535
chr3	154020900	154021900	-0.2691773360950745
chr3	154021000	154022000	-0.15676656292413485
chr3	154021100	154022100	-0.2333205533542379
chr3	154021200	154022200	-0.1844220379877988
chr3	154021300	154022300	-0.2729149121152786
chr3	154021400	154022400	-0.2885060840600489
chr3	154021500	154022500	-0.33299532466204496
chr3	154021600	154022600	-0.5582576153732836
chr3	154021700	154022700	-0.19646252678371995
chr3	154021800	154022800	-0.8420430658111928
chr3	154021900	154022900	-0.7869790734992859
chr3	154022000	154023000	-0.892430371138898
chr3	154022100	154023100	-0.5475768183948445
chr3	154022200	154023200	-0.6396432774329716
chr3	154022300	154023300	-0.2319384055314392
chr3	154022400	154023400	-0.14390236510321894
chr3	154022500	154023500	-0.08209221294326599
chr3	154022600	154023600	0.12407411109530125
chr3	154022700	154023700	-0.1666530630996119
chr3	154023300	154024300	0.7816303892339722
chr3	154023400	154024400	-0.012582159114343966
chr3	154023500	154024500	0.022738510613075483
chr3	154023600	154024600	0.19115735827573235
chr3	154023700	154024700	0.2680624325917507
chr3	154023800	154024800	0.7604527095394751
chr3	154023900	154024900	0.5486355507901176
chr3	154025000	154026000	2.238530684620727
chr3	154025100	154026100	2.1748043077533468
chr3	154025200	154026200	2.276005956876668
chr3	154025300	154026300	2.258491754892844
chr3	154025400	154026400	2.560631214081232
chr3	154025500	154026500	2.005618069135441
chr3	154025600	154026600	0.8736374206475347
chr3	154025700	154026700	0.10639641075130353
chr3	154025800	154026800	-0.16367821658173218
chr3	154025900	154026900	0.7316395438746358
chr3	154026700	154027700	1.9138016016208887
chr3	154026800	154027800	2.456981992598183
chr3	154026900	154027900	1.7032118693270069
chr3	154027000	154028000	1.5311844903311964
chr3	154027100	154028100	1.4170257028955815
chr3	154027200	154028200	1.14863209331537
chr3	154027300	154028300	1.4376135855361691
chr3	154027400	154028400	1.323439911792546
chr3	154027500	154028500	1.2983500880092438
chr3	154027600	154028600	1.4163291124344488
chr3	154027700	154028700	1.6160107441714122
chr3	154027800	154028800	0.837625576594011
chr3	154027900	154028900	0.9061365205293452
chr3	154028000	154029000	0.5473097838952574
chr3	154029000	154030000	-0.26068879887589036
chr3	154029100	154030100	-0.9062501999562514
chr3	154029200	154030200	-0.4132655264988172
chr3	154029300	154030300	-0.21623832548361005
chr3	154029400	154030400	-0.4431120301065339
chr3	154029500	154030500	-1.0165163795723149
chr3	154029600	154030600	-1.0095082954889851
chr3	154029700	154030700	-0.6864893624813645
chr3	154029800	154030800	-0.9867507086145983
chr3	154030200	154031200	1.4032022100042745
chr3	154030300	154031300	1.1199333053342129
chr3	154030400	154031400	0.9859181051922754
chr3	154030500	154031500	0.7820220508303279
chr3	154030600	154031600	0.8926086917370654
chr3	154030700	154031700	0.9616649711173784
chr3	154030800	154031800	0.8284949674034704
chr3	154030900	154031900	0.4456293961234457
chr3	154031000	154032000	-0.3875271815349781
chr3	154031100	154032100	0.07721730009266113
chr3	154031200	154032200	-0.9101852898514468
chr3	154031300	154032300	-0.8621814951387547
chr3	154031400	154032400	-0.3698303531403864
chr3	154031500	154032500	-0.3044255984311435
chr3	154031600	154032600	-0.1629036241448297
chr3	154031700	154032700	-0.3131549141220173
chr3	154031800	154032800	-0.12945606057471978
chr3	154031900	154032900	0.6662655458943572
chr3	154032000	154033000	1.04217060206989
chr3	154032100	154033100	0.5134113591038998
chr3	154032200	154033200	1.083773206316838
chr3	154032300	154033300	1.242800236242806
chr3	154032400	154033400	0.5893903154471388
chr3	154032500	154033500	0.9448951307377498
chr3	154032600	154033600	1.1195906202332997
chr3	154032700	154033700	1.358709553153751
chr3	154032800	154033800	1.3509178586581745
chr3	154032900	154033900	1.3014578910601362
chr3	154033000	154034000	1.6440285126255354
chr3	154033100	154034100	1.4451963997669908
chr3	154033200	154034200	1.2350046150965368
chr3	154033300	154034300	1.1918588345132275
chr3	154033400	154034400	1.330017710142498
chr3	154033500	154034500	1.3109770273952304
chr3	154033600	154034600	1.4400308487515971
chr3	154033700	154034700	1.1129024714690172
chr3	154033800	154034800	0.8749383923315996
chr3	154033900	154034900	-0.13829677860897868
chr3	154034000	154035000	-0.5898254376207319
chr3	154034100	154035100	-0.11525977741719505
chr3	154034200	154035200	0.4174438170106268
chr3	154034300	154035300	0.7793704149676062
chr3	154034400	154035400	1.394291411362866
chr3	154034500	154035500	1.7188141341275087
chr3	154034600	154035600	1.3289371507255534
chr3	154034700	154035700	1.1883457904575567
chr3	154034800	154035800	1.5063481756162749
chr3	154034900	154035900	2.2320613464164234
chr3	154035000	154036000	2.254042952957957
chr3	154035100	154036100	2.4641066331778925
chr3	154035200	154036200	2.256851708343075
chr3	154035300	154036300	1.7857786859063538
chr3	154035700	154036700	1.0218382270674446
chr3	154035800	154036800	0.9351874992810724
chr3	154035900	154036900	0.1818174957558399
chr3	154036000	154037000	0.38154225256506286
chr3	154036100	154037100	0.5336293955417746
chr3	154036200	154037200	-0.33487657415930805
chr3	154036300	154037300	-0.4402569578062556
chr3	154036400	154037400	-0.0635591780218326
chr3	154036500	154037500	-0.4389656543902528
chr3	154036600	154037600	-0.7331119542244227
chr3	154036700	154037700	-0.9477926454241312
chr3	154036800	154037800	-0.7979154876848694
chr3	154036900	154037900	-0.4363959192973318
chr3	154037000	154038000	-0.7111108678572909
chr3	154037100	154038100	-0.7801664141317332
chr3	154037200	154038200	-0.7068926583588657
chr3	154037300	154038300	-0.8047074294139096
chr3	154037400	154038400	-0.9353846518618341
chr3	154037500	154038500	-0.9077198367127852
chr3	154037600	154038600	-0.9021169640599368
chr3	154037700	154038700	-1.2662105338224037
chr3	154037800	154038800	-1.2229322846224389
chr3	154037900	154038900	-0.7202570819889668
chr3	154038000	154039000	-0.41775095956898806
chr3	154038100	154039100	0.05689705589022196
chr3	154038200	154039200	0.4199950628556753
chr3	154038300	154039300	1.1198477290875548
chr3	154038400	154039400	1.0031502937994072
chr3	154038500	154039500	0.4671517193637685
chr3	154038600	154039600	0.3393164637400459
chr3	154038700	154039700	1.211577776970966
chr3	154039500	154040500	1.2984666128309752
chr3	154039600	154040600	1.4498121067671843
chr3	154039700	154040700	0.7618898361750163
chr3	154039800	154040800	0.765895906744566
chr3	154039900	154040900	0.29688404809186497
chr3	154040000	154041000	0.39460029263733515
chr3	154040100	154041100	0.7744995060335114
chr3	154040200	154041200	0.14693364055950833
chr3	154040300	154041300	-0.7707207844894328
chr3	154040400	154041400	-0.4446287600783085
chr3	154040500	154041500	0.06797401373167516
chr3	154040600	154041600	0.1623732390106966
chr3	154040700	154041700	0.7421959248079552
chr3	154040800	154041800	1.0038134730370778
chr3	154040900	154041900	1.1717117719389067
chr3	154041000	154042000	1.6965826342936288
chr3	154041100	154042100	1.8446552897999613
chr3	154041200	154042200	2.5090561315366133
chr3	154041300	154042300	2.7914833950975213
chr3	154041400	154042400	2.5917031765347542
chr3	154041500	154042500	2.435206429058742
chr3	154041600	154042600	2.509800886638836
chr3	154041700	154042700	2.494654762585818
chr3	154041800	154042800	2.1964283547475127
chr3	154041900	154042900	2.1253481466195985
chr3	154042000	154043000	2.169846809504081
chr3	154042100	154043100	1.929100080705628
chr3	154042200	154043200	1.8627771814188
chr3	154042300	154043300	1.7728782125383031
chr3	154042400	154043400	1.5958569345186888
chr3	154042500	154043500	1.7082015624102835
chr3	154042600	154043600	2.031637852708785
chr3	154042700	154043700	2.0193428187634805
chr3	154042800	154043800	2.1898237085956955
chr3	154042900	154043900	2.5943136698383618
chr3	154043000	154044000	2.117906199387128
chr3	154043100	154044100	1.3899975135679052
chr3	154043200	154044200	1.3454387368399348
chr3	154043300	154044300	1.1647412707790177
chr3	154043400	154044400	1.6011837215535096
chr3	154043500	154044500	1.34015249697802
chr3	154043600	154044600	1.2532341136641918
chr3	154043700	154044700	0.4110548530213997
chr3	154043800	154044800	-0.0921136618881112
chr3	154043900	154044900	-0.2540126018137364
chr3	154044000	154045000	0.17753113470332868
chr3	154044100	154045100	1.0581384170446455
chr3	154044200	154045200	0.8972891804722791
chr3	154044300	154045300	1.4656942677441749
chr3	154044400	154045400	1.1994961774666724
chr3	154044500	154045500	1.104731644881052
chr3	154044600	154045600	0.433715814201364
chr3	154044700	154045700	0.8129937146679167
chr3	154044800	154045800	1.0497792136734208
chr3	154044900	154045900	0.615565636153603
chr3	154045000	154046000	0.5820228696193357
chr3	154045100	154046100	0.8154118831570122
chr3	154045200	154046200	-0.12553716180448066
chr3	154045300	154046300	-0.9272713704920288
chr3	154045400	154046400	-0.8411730878325185
chr3	154045500	154046500	-0.5920328074632324
chr3	154045600	154046600	0.05389871300950445
chr3	154045700	154046700	0.026115218473093112
chr3	154045800	154046800	-0.3088916236071926
chr3	154045900	154046900	0.06717910534043102
chr3	154046000	154047000	-0.17019887858473046
chr3	154046100	154047100	-0.1932320397735416
chr3	154046200	154047200	0.7638225251628876
chr3	154046300	154047300	1.6707378752175146
chr3	154046400	154047400	2.1377115876339627
chr3	154046500	154047500	1.1954471936387143
chr3	154046600	154047600	1.099142440659742
chr3	154046700	154047700	0.7780366149238255
chr3	154046800	154047800	1.1658871112252114
chr3	154046900	154047900	0.3281438315463288
chr3	154047000	154048000	0.41563647656903396
chr3	154047100	154048100	0.1534088839439922
chr3	154047200	154048200	0.109963760609297
chr3	154047300	154048300	-0.17570699284003566
chr3	154047400	154048400	-0.6288561907538356
chr3	154047500	154048500	-0.009264237714231106
chr3	154047600	154048600	-0.5532983319140039
chr3	154047700	154048700	-0.6794429349541105
chr3	154047800	154048800	-0.6082822943233113
chr3	154047900	154048900	-0.4099804638674168
chr3	154048000	154049000	-0.8398726092706734
chr3	154048100	154049100	-1.405824366440489
chr3	154048200	154049200	-1.1936700895683057
chr3	154048300	154049300	-1.2130391412142711
chr3	154048400	154049400	-1.2459530439415716
chr3	154048500	154049500	-1.3107473103741374
chr3	154048600	154049600	-0.4209286115237565
chr3	154048700	154049700	0.3861173242376335
chr3	154048800	154049800	0.29719151680538325
chr3	154048900	154049900	0.9131884374618574
chr3	154049000	154050000	0.8533092728718695
chr3	154049100	154050100	1.6177589667196397
chr3	154049200	154050200	1.3340912596951937
chr3	154049300	154050300	1.380052845059491
chr3	154049400	154050400	1.6771265043659798
chr3	154049500	154050500	2.3236432680086527
chr3	154049600	154050600	2.0103060162933417
chr3	154049700	154050700	1.5304771138225997
chr3	154049800	154050800	1.3238750150683392
chr3	154049900	154050900	0.8801512002241313
chr3	154050000	154051000	1.2452352106679803
chr3	154050100	154051100	0.6934388627139267
chr3	154050200	154051200	1.1153147659625104
chr3	154050300	154051300	0.5838142855669918
chr3	154050400	154051400	0.08797670214261408
chr3	154050500	154051500	-0.621708467339467
chr3	154050600	154051600	-1.2598496176866851
chr3	154050700	154051700	-1.4082291522985368
chr3	154050800	154051800	-1.126977055639608
chr3	154050900	154051900	-1.2356152251982229
chr3	154051000	154052000	-1.2664999041139653
chr3	154051100	154052100	-1.03643547365008
chr3	154052100	154053100	0.7301733294757438
chr3	154052200	154053200	0.29592217090260153
chr3	154052300	154053300	0.26878450558233463
chr3	154052400	154053400	1.264351719188516
chr3	154052500	154053500	0.9242741040457116
chr3	154052600	154053600	0.6317841148766276
chr3	154052700	154053700	1.2139312740524515
chr3	154052800	154053800	1.0494735233156192
chr3	154052900	154053900	1.4466577621897097
chr3	154053000	154054000	1.4188927263544324
chr3	154053100	154054100	1.2025948308465746
chr3	154053200	154054200	1.5385169770511031
chr3	154053300	154054300	1.8433166770753289
chr3	154053400	154054400	1.7864657016106331
chr3	154053500	154054500	1.9016845631705053
chr3	154053600	154054600	2.1367322900177848
chr3	154053700	154054700	2.001792344089809
chr3	154053800	154054800	1.9701447788525883
chr3	154053900	154054900	2.0505329088586737
chr3	154054000	154055000	1.826047758937874
chr3	154054100	154055100	1.81951690942178
chr3	154054200	154055200	1.8463176654156253
chr3	154054300	154055300	1.3414303915367851
chr3	154054400	154055400	0.9938401342921884
chr3	154054500	154055500	0.7929081980414033
chr3	154054600	154055600	1.0628358910718905
chr3	154054700	154055700	0.8135640658785583
chr3	154054800	154055800	1.7807863429200197
chr3	154054900	154055900	1.7418342599312469
chr3	154055000	154056000	1.2051384539095287
chr3	154055100	154056100	1.6913200868529912
chr3	154055200	154056200	1.3732963507341491
chr3	154055300	154056300	1.8790002232261669
chr3	154055400	154056400	2.037560091859884
chr3	154055500	154056500	2.407581536080304
chr3	154055600	154056600	2.2019912466144222
chr3	154055700	154056700	1.925918772635565
chr3	154055800	154056800	1.273718215264597
chr3	154055900	154056900	0.9634663185798148
chr3	154056000	154057000	1.4561308697177608
chr3	154056100	154057100	1.32172845848485
chr3	154056200	154057200	0.9872840531925912
chr3	154056300	154057300	0.7838311133564391
chr3	154056400	154057400	0.6459358934924765
chr3	154056500	154057500	0.4665456693614077
chr3	154056600	154057600	0.495737047094177
chr3	154056700	154057700	0.9373555317795242
chr3	154056800	154057800	0.6589016890514849
chr3	154056900	154057900	-0.10047413703437044
chr3	154057000	154058000	-0.49561302024479587
chr3	154057100	154058100	-0.25868231259393715
chr3	154057200	154058200	0.5835762276860565
chr3	154057300	154058300	0.11292344290164075
chr3	154057400	154058400	0.1819377668396692
chr3	154057500	154058500	0.3149254428115077
chr3	154057600	154058600	0.5493297184881297
chr3	154057700	154058700	0.7871522464013676
chr3	154057800	154058800	0.9587271308213052
chr3	154057900	154058900	1.4389295745196022
chr3	154058000	154059000	1.9361998115088346
chr3	154058100	154059100	1.9355425319977453
chr3	154058200	154059200	1.784616528472832
chr3	154058300	154059300	1.8261997108307173
chr3	154058400	154059400	1.884161831565218
chr3	154058500	154059500	1.8045697056437664
chr3	154058600	154059600	1.7306577386609892
chr3	154058700	154059700	1.0319517653076764
chr3	154058800	154059800	1.0392025086529917
chr3	154058900	154059900	1.4671370350370148
chr3	154059000	154060000	1.6936419274156855
chr3	154059100	154060100	0.6071487621625599
chr3	154059200	154060200	0.3530697609778095
chr3	154059300	154060300	0.17065898956709188
chr3	154059400	154060400	-0.3236002014460269
chr3	154059500	154060500	0.205436319859037
chr3	154059600	154060600	-0.33072795847605196
chr3	154059700	154060700	0.2763043899434639
chr3	154059800	154060800	-0.17171432341010942
chr3	154059900	154060900	-0.14334844528296187
chr3	154060000	154061000	-0.5970312572400203
chr3	154060100	154061100	0.30499699337025743
chr3	154060200	154061200	-0.2573920274032079
chr3	154060300	154061300	0.5662703503613897
chr3	154060400	154061400	1.100883019620834
chr3	154060500	154061500	1.1867090192169778
chr3	154060600	154061600	1.4182252504462023
chr3	154060700	154061700	1.3734928747111654
chr3	154060800	154061800	1.5219953492582492
chr3	154060900	154061900	0.8334893711567191
chr3	154061000	154062000	1.0978713848160975
chr3	154061100	154062100	1.1996936057215917
chr3	154061200	154062200	2.5280667889655364
chr3	154061300	154062300	2.6416173569043835
chr3	154061400	154062400	2.07323540123904
chr3	154061500	154062500	1.5980011962868397
chr3	154061600	154062600	1.5001811701853032
chr3	154061700	154062700	1.2019336578601465
chr3	154061800	154062800	1.5217308752792564
chr3	154061900	154062900	1.9508199634341816
chr3	154062000	154063000	1.6069135072492893
chr3	154062100	154063100	1.950463991656597
chr3	154062200	154063200	0.6815986976190768
chr3	154062300	154063300	0.2566181872014721
chr3	154062400	154063400	0.9010393900859726
chr3	154062500	154063500	1.2290930897194323
chr3	154062600	154063600	1.6434570559056454
chr3	154062700	154063700	1.6369984783386533
chr3	154062800	154063800	1.3311606433572976
chr3	154062900	154063900	1.2522869420526934
chr3	154063000	154064000	1.5447105012926152
chr3	154063100	154064100	0.9711946945193992
chr3	154063200	154064200	1.7958986627905056
chr3	154063300	154064300	1.646479521257893
chr3	154063400	154064400	1.2293203239754915
chr3	154063500	154064500	1.061071585800058
chr3	154063600	154064600	-0.036508714404724495
chr3	154063700	154064700	-0.2568205697658463
chr3	154063800	154064800	-0.22251776265401216
chr3	154063900	154064900	0.15044200092919915
chr3	154064000	154065000	-0.3447455574610355
chr3	154064100	154065100	-0.8285029768991459
chr3	154064200	154065200	-0.9756702948581261
chr3	154064300	154065300	-0.4139271616961672
chr3	154064400	154065400	-0.32248338866270776
chr3	154064500	154065500	-0.2513505974820643
chr3	154064600	154065600	0.2876099407021836
chr3	154064700	154065700	0.5961546554656602
chr3	154064800	154065800	1.2020591806364656
chr3	154064900	154065900	1.2529744279274206
chr3	154065000	154066000	1.9066063337308181
chr3	154065100	154066100	2.151202542023449
chr3	154065200	154066200	2.1121058362418608
chr3	154065300	154066300	1.9893677538337828
chr3	154065400	154066400	2.0602324825857874
chr3	154065500	154066500	2.1021428914526785
chr3	154065600	154066600	1.6072425059283832
chr3	154065700	154066700	1.4597023592981515
chr3	154065800	154066800	1.4094184129207006
chr3	154065900	154066900	1.2258855188200246
chr3	154066000	154067000	0.7907880622036749
chr3	154066100	154067100	0.09796780371811896
chr3	154066200	154067200	-0.3918652746631899
chr3	154066300	154067300	-1.234456070303948
chr3	154066400	154067400	-0.8727561028081352
chr3	154066500	154067500	-1.5240988031168246
chr3	154066600	154067600	-1.2732709958327078
chr3	154066700	154067700	-1.1705450717026231
chr3	154066800	154067800	-1.4993309325735853
chr3	154066900	154067900	-1.7753025843032235
chr3	154067000	154068000	-1.825373941993922
chr3	154067100	154068100	-1.153093547841413
chr3	154067200	154068200	-0.7974500771282584
chr3	154067300	154068300	-0.25449390197351296
chr3	154067400	154068400	-0.6455428257250354
chr3	154067500	154068500	0.05591873371596268
chr3	154067600	154068600	0.2423158261415896
chr3	154067700	154068700	0.054686827295084096
chr3	154067800	154068800	-0.2954890786515823
chr3	154067900	154068900	-0.2983814667215489
chr3	154068000	154069000	-0.20227559773332782
chr3	154068100	154069100	0.1437872089551298
chr3	154068200	154069200	-0.2402427494982089
chr3	154068300	154069300	0.09957816282587567
chr3	154068400	154069400	-0.09137028208537558
chr3	154068500	154069500	-0.5437095444191501
chr3	154069600	154070600	0.4381858168176548
chr3	154069700	154070700	0.35552090984836776
chr3	154069800	154070800	0.2632054779360293
chr3	154069900	154070900	-0.5507601431401231
chr3	154070000	154071000	-0.23050126502147503
chr3	154070100	154071100	-0.27158928158117474
chr3	154070200	154071200	-0.0067674670063260865
chr3	154070300	154071300	0.4655217802579129
chr3	154070400	154071400	0.7247983646206302
chr3	154070500	154071500	0.5729174664174019
chr3	154070600	154071600	0.8582219521322135
chr3	154070700	154071700	0.8346725316288672
chr3	154070800	154071800	1.1574333284327194
chr3	154070900	154071900	1.7443006420024547
chr3	154071000	154072000	1.955142751680742
chr3	154071100	154072100	1.8990002468874216
chr3	154071200	154072200	1.394138017690763
chr3	154071300	154072300	1.3913079704110458
chr3	154071400	154072400	1.3405657861656246
chr3	154071500	154072500	1.4327952697832242
chr3	154071600	154072600	0.7395208561447861
chr3	154071700	154072700	0.6691227279762374
chr3	154071800	154072800	0.6983524741835339
chr3	154071900	154072900	1.1444310967119395
chr3	154072000	154073000	0.7479588020461988
chr3	154072100	154073100	0.9245597564483284
chr3	154072200	154073200	0.6726131946880699
chr3	154072300	154073300	0.9287856993906348
chr3	154072400	154073400	0.8398280842072149
chr3	154072500	154073500	0.7018075593878916
chr3	154072600	154073600	1.2123574257664689
chr3	154072700	154073700	1.468741725567149
chr3	154072800	154073800	1.2881751411068163
chr3	154072900	154073900	0.509526999644751
chr3	154073700	154074700	-1.2131698508029218
chr3	154073800	154074800	-0.31293383358700544
chr3	154073900	154074900	-0.09816689778200023
chr3	154074000	154075000	-0.844504528022158
chr3	154074100	154075100	-1.2939059925410656
chr3	154074200	154075200	-0.8298826843943422
chr3	154074300	154075300	-0.9322206539112622
chr3	154074400	154075400	-1.1265803592786656
chr3	154074500	154075500	-1.3169134604961228
chr3	154074600	154075600	-1.1192224600273049
chr3	154074700	154075700	-0.5587149235717968
chr3	154074800	154075800	-1.1858561911706196
chr3	154074900	154075900	-2.1597679250584
chr3	154075000	154076000	-1.8203488718794891
chr3	154075100	154076100	-1.6701108288885915
chr3	154075200	154076200	-2.2647189150831726
chr3	154075500	154076500	-1.515045897782541
chr3	154075600	154076600	-1.186254865837268
chr3	154075700	154076700	-0.9655235736451888
chr3	154075800	154076800	-1.2157536334609742
chr3	154075900	154076900	-0.47931931770346703
chr3	154076000	154077000	0.14552890669102464
chr3	154076100	154077100	1.2311802246019867
chr3	154076200	154077200	1.2126401476938125
chr3	154076300	154077300	0.7535976668974466
chr3	154076400	154077400	0.6549191213466001
chr3	154076500	154077500	1.012749703735084
chr3	154076600	154077600	0.6584890106257749
chr3	154076700	154077700	0.37240131754174266
chr3	154076800	154077800	0.4764735090997149
chr3	154076900	154077900	-0.5364106525094231
chr3	154077000	154078000	-0.7530745109750363
chr3	154077100	154078100	-1.4824402533230023
chr3	154077200	154078200	-1.3907226000628945
chr3	154077300	154078300	-0.8783012142443316
chr3	154077400	154078400	-0.8847214107387128
chr3	154077500	154078500	-1.6701288984631708
chr3	154077600	154078600	-1.4789609755796451
chr3	154077700	154078700	-1.533269198208901
chr3	154077800	154078800	-1.5085664077698284
chr3	154077900	154078900	-0.38826595820372695
chr3	154078000	154079000	-0.40700135266092946
chr3	154078100	154079100	-0.4184177707156245
chr3	154078500	154079500	-0.09596221208883167
chr3	154078600	154079600	0.15112563593384185
chr3	154078700	154079700	0.8859226982590566
chr3	154078800	154079800	0.8268102134488284
chr3	154078900	154079900	0.8011171576680751
chr3	154079000	154080000	0.3064503692965328
chr3	154079100	154080100	0.5596584485632817
chr3	154079200	154080200	-0.5230513325518946
chr3	154079300	154080300	-1.0918387043896332
chr3	154079400	154080400	0.22810184881773146
chr3	154079500	154080500	-0.13350379799188658
chr3	154079600	154080600	-0.35928479244101275
chr3	154079700	154080700	-1.1089011725194993
chr3	154079800	154080800	-0.7870491329507494
chr3	154079900	154080900	-0.758195970728302
chr3	154080000	154081000	-0.23391835640363032
chr3	154080100	154081100	-0.4721815610563523
chr3	154080200	154081200	0.11506041097824285
chr3	154080300	154081300	0.5994448196232466
chr3	154080400	154081400	-0.32685999142341216
chr3	154080500	154081500	0.017477211389302916
chr3	154080600	154081600	0.22639172619990144
chr3	154080700	154081700	0.6966276894432755
chr3	154080800	154081800	0.3614958555769236
chr3	154080900	154081900	0.3551330200092756
chr3	154081000	154082000	0.2377754375050113
chr3	154081100	154082100	0.3714149879270763
chr3	154081200	154082200	0.2370888410633359
chr3	154081300	154082300	-0.2269636169706726
chr3	154081400	154082400	0.4933346112074873
chr3	154081500	154082500	0.03953679798836118
chr3	154081600	154082600	-0.09198089997165856
chr3	154081700	154082700	-0.4919069053959441
chr3	154081800	154082800	-0.2950941161765144
chr3	154081900	154082900	-0.0719777847262293
chr3	154082000	154083000	0.03978960756386205
chr3	154082100	154083100	-0.22998735145857285
chr3	154082200	154083200	0.09881142287922356
chr3	154082300	154083300	0.8116689281702641
chr3	154082400	154083400	-0.03880336831324475
chr3	154082500	154083500	0.09172358522438837
chr3	154082600	154083600	0.1357475642107166
chr3	154082700	154083700	0.17779841083937362
chr3	154082800	154083800	0.04686883471619214
chr3	154082900	154083900	-0.3329559067015357
chr3	154083000	154084000	-0.4587342816957084
chr3	154083900	154084900	0.19840126251257464
chr3	154084000	154085000	-0.612582581111626
chr3	154084100	154085100	-0.33101013023124937
chr3	154084200	154085200	-0.20256166626545707
chr3	154084300	154085300	-0.16776912690910986
chr3	154084400	154085400	-0.2088733852522384
chr3	154084500	154085500	-0.2570664078439845
chr3	154084600	154085600	-0.06295378245353711
chr3	154084700	154085700	0.1836788332265473
chr3	154085900	154086900	-1.190871457168986
chr3	154086000	154087000	-0.9189536253433113
chr3	154086100	154087100	-1.0863563597165902
chr3	154086200	154087200	-0.9781831897476048
chr3	154086300	154087300	-0.8476907218144653
chr3	154086400	154087400	-0.14488257820643138
chr3	154086500	154087500	-0.1418698217539973
chr3	154086600	154087600	0.00216620254722942
chr3	154086700	154087700	-0.11210019221456356
chr3	154086800	154087800	-0.4410604906982644
chr3	154086900	154087900	-0.6376291167732315
chr3	154087000	154088000	-0.5336471350710429
chr3	154087100	154088100	-0.21845216996486533
chr3	154087200	154088200	0.12856647547668054
chr3	154087300	154088300	0.7817612691454936
chr3	154087400	154088400	1.4765168353964473
chr3	154087500	154088500	1.598982803038623
chr3	154087600	154088600	2.101404693016205
chr3	154087700	154088700	2.320842838258357
chr3	154087800	154088800	2.8823545278706177
chr3	154087900	154088900	3.1394853917037806
chr3	154088000	154089000	2.535809918452888
chr3	154088100	154089100	2.4673573174966443
chr3	154088200	154089200	1.8016265757297392
chr3	154088300	154089300	1.4784898301287714
chr3	154088400	154089400	0.6691003016730667
chr3	154088500	154089500	1.2594429186492109
chr3	154088600	154089600	0.5685707182504779
chr3	154088700	154089700	0.6124976713161245
chr3	154088800	154089800	0.3921090218635099
chr3	154088900	154089900	0.1787320183513523
chr3	154089000	154090000	-0.12706519034272643
chr3	154089100	154090100	-0.3434926634338866
chr3	154089200	154090200	0.0467983713597935
chr3	154089300	154090300	-0.3816955018120157
chr3	154089400	154090400	-0.4197114285317467
chr3	154089500	154090500	-0.6481011154413426
chr3	154089600	154090600	-0.19893006567220972
chr3	154089700	154090700	0.02596825964228917
chr3	154089800	154090800	0.14589988431583595
chr3	154089900	154090900	0.1982079378887401
chr3	154090000	154091000	0.6032258806356824
chr3	154090100	154091100	0.6905917030391766
chr3	154090200	154091200	-0.27218745842055303
chr3	154090300	154091300	-0.4018588682009488
chr3	154090400	154091400	-0.5434295114235453
chr3	154090500	154091500	-0.3059560721861649
chr3	154090600	154091600	-0.3177001943597521
chr3	154090700	154091700	-0.4551299936475725
chr3	154090800	154091800	-0.29476597366129986
chr3	154090900	154091900	-0.15140689428640866
chr3	154091000	154092000	-0.01962203307273956
chr3	154091100	154092100	-0.021552521066206563
chr3	154091200	154092200	0.8758020399298257
chr3	154091300	154092300	1.4477254768651544
chr3	154091700	154092700	1.2509271775242234
chr3	154091800	154092800	1.4539565886478356
chr3	154091900	154092900	1.3000311713089874
chr3	154092000	154093000	1.8176836234965603
chr3	154092100	154093100	1.7377518872851399
chr3	154092200	154093200	1.1419048122897464
chr3	154092300	154093300	1.3063361133285327
chr3	154092400	154093400	1.2121364318932923
chr3	154092500	154093500	1.3829841011788224
chr3	154092600	154093600	0.9553831420221324
chr3	154092700	154093700	0.8882136229239882
chr3	154092800	154093800	0.4895523205009872
chr3	154092900	154093900	0.5866482042630684
chr3	154093000	154094000	0.2447160930610117
chr3	154093100	154094100	0.4745139042154673
chr3	154093200	154094200	1.0222514253721269
chr3	154093300	154094300	0.9980279244170452
chr3	154093400	154094400	1.5832365187089856
chr3	154093500	154094500	0.7113765245389526
chr3	154093600	154094600	1.0601249414687954
chr3	154093700	154094700	1.3365163584498228
chr3	154093800	154094800	1.6734630939342892
chr3	154093900	154094900	1.3165704129972486
chr3	154094000	154095000	1.2574799817693054
chr3	154094100	154095100	0.28734223040838763
chr3	154094200	154095200	0.6545434636772846
chr3	154094300	154095300	0.7444900646283541
chr3	154094400	154095400	-0.02336111552123909
chr3	154094500	154095500	0.14140048793708726
chr3	154094600	154095600	-0.2274650602737871
chr3	154094700	154095700	-0.9506086703276152
chr3	154094800	154095800	-0.8956606051681105
chr3	154094900	154095900	-0.9538170507666058
chr3	154095000	154096000	-1.3938918273672511
chr3	154095100	154096100	-0.8046659826171446
chr3	154095200	154096200	-1.2426642082202235
chr3	154095300	154096300	-0.7210162560150482
chr3	154095400	154096400	-0.6027205235142609
chr3	154095500	154096500	-0.08053874945323662
chr3	154095600	154096600	0.5235798998762657
chr3	154095700	154096700	0.8924804076802078
chr3	154095800	154096800	0.8889256840454021
chr3	154095900	154096900	1.1772811387817377
chr3	154096000	154097000	0.9258914053805192
chr3	154096100	154097100	1.1471619133516309
chr3	154096200	154097200	1.5622369734400372
chr3	154096300	154097300	0.9507153682712476
chr3	154096400	154097400	1.6172531630565192
chr3	154096500	154097500	0.8944105290360375
chr3	154096600	154097600	0.8346390457781604
chr3	154096700	154097700	1.2285587851162731
chr3	154096800	154097800	0.5398954594712635
chr3	154096900	154097900	0.6787588401132194
chr3	154097000	154098000	0.5975708938536761
chr3	154097100	154098100	1.1678616222025766
chr3	154097200	154098200	0.4177646557266213
chr3	154097300	154098300	0.2315414686460973
chr3	154097400	154098400	-0.4492992454113961
chr3	154097500	154098500	-0.08461021504816335
chr3	154097600	154098600	0.3043849453967151
chr3	154097700	154098700	-0.20139905022284416
chr3	154097800	154098800	0.05003599857745936
chr3	154097900	154098900	-0.2399890688704407
chr3	154098000	154099000	0.19147734212154627
chr3	154098100	154099100	-0.8335668335853564
chr3	154098200	154099200	0.09155346803919673
chr3	154098300	154099300	0.2373766767847332
chr3	154098400	154099400	0.33909151154478445
chr3	154098500	154099500	0.4790406051695636
chr3	154098600	154099600	0.08106158042087018
chr3	154098700	154099700	0.3980547098444684
chr3	154099800	154100800	0.6055903862990224
chr3	154099900	154100900	1.2557050781518064
chr3	154100000	154101000	1.114291256332992
chr3	154100100	154101100	1.7662080256199424
chr3	154100200	154101200	1.7256291526626295
chr3	154100300	154101300	2.1230798453560524
chr3	154100400	154101400	1.6752173683945837
chr3	154100500	154101500	1.5360122456266434
chr3	154100600	154101600	0.7721225181861637
chr3	154100700	154101700	0.2967140373317592
chr3	154100800	154101800	-0.3088237579372701
chr3	154100900	154101900	-0.5379893985816442
chr3	154101000	154102000	-0.7323909113770927
chr3	154101100	154102100	-1.4307818810110189
chr3	154101200	154102200	-1.3530718430540685
chr3	154101300	154102300	-1.5478151139620981
chr3	154101400	154102400	-1.8899829274795672
chr3	154101500	154102500	-1.4371786278718572
chr3	154101600	154102600	-1.4523356287592182
chr3	154101700	154102700	-1.2173128666259496
chr3	154101800	154102800	-1.3890442977464288
chr3	154101900	154102900	-1.6148467572001644
chr3	154102000	154103000	-2.2602958859681563
chr3	154102100	154103100	-2.0789183524775585
chr3	154102200	154103200	-1.9368018680787265
chr3	154102300	154103300	-1.4576428060979174
chr3	154102400	154103400	-0.9221362980692084
chr3	154102500	154103500	-0.8701005474097163
chr3	154102600	154103600	0.2108541811345772
chr3	154102700	154103700	0.1785458983493689
chr3	154102800	154103800	0.564800453297562
chr3	154102900	154103900	0.8857755889584717
chr3	154103000	154104000	1.2689892130158982
chr3	154103100	154104100	1.5091369669615258
chr3	154103200	154104200	1.313150088118343
chr3	154103300	154104300	0.9326463527958759
chr3	154103400	154104400	0.8818689877369746
chr3	154103500	154104500	0.828217539862367
chr3	154103600	154104600	0.12002658218757548
chr3	154103700	154104700	0.5719012580212794
chr3	154103800	154104800	0.46838973057907396
chr3	154103900	154104900	0.32125073744296584
chr3	154104000	154105000	0.5242435888245958
chr3	154104100	154105100	0.4322470742539624
chr3	154105200	154106200	-0.3482062690478119
chr3	154105300	154106300	0.4205249905178236
chr3	154105400	154106400	0.7709161182850467
chr3	154105500	154106500	0.4526361642088169
chr3	154105600	154106600	0.8738974933618698
chr3	154105700	154106700	0.6455628036722674
chr3	154105800	154106800	0.2437281518229685
chr3	154105900	154106900	0.17494695146107878
chr3	154106000	154107000	0.12755797193656004
chr3	154106100	154107100	0.8845517183782623
chr3	154106200	154107200	0.8850983408101286
chr3	154106300	154107300	0.4026722551806926
chr3	154106400	154107400	-0.09789878609244328
chr3	154106500	154107500	-0.2272323722885521
chr3	154106600	154107600	-0.4599274974665475
chr3	154106700	154107700	-0.6921951351257825
chr3	154106800	154107800	-0.14324862768526747
chr3	154106900	154107900	0.9116554274728492
chr3	154107000	154108000	1.7316058615332328
chr3	154107100	154108100	1.5996030081238517
chr3	154107200	154108200	1.8800804281149304
chr3	154107300	154108300	1.865574735846052
chr3	154107400	154108400	1.6771725614426338
chr3	154107500	154108500	1.5614374643698432
chr3	154107600	154108600	1.8483039689885084
chr3	154107700	154108700	1.5287803995574416
chr3	154107800	154108800	1.4246182351235803
chr3	154107900	154108900	0.235093324103125
chr3	154108100	154109100	0.19157288474287434
chr3	154108200	154109200	-0.04159170083007433
chr3	154108300	154109300	-0.15446717857225553
chr3	154108400	154109400	-0.14033038589510916
chr3	154108500	154109500	0.202425386108228
chr3	154108600	154109600	-0.2501450404599353
chr3	154108700	154109700	-0.20338672845122072
chr3	154108800	154109800	-0.8824497699886931
chr3	154109900	154110900	-0.5760451744496159
chr3	154110000	154111000	-1.316084301552063
chr3	154110100	154111100	-1.667200751579251
chr3	154110200	154111200	-1.3810934341419736
chr3	154110300	154111300	-0.8220844571539991
chr3	154110400	154111400	-2.0033533263660663
chr3	154110500	154111500	-1.345567285915876
chr3	154110600	154111600	-1.570028474857893
chr3	154110700	154111700	-1.3523453286119032
chr3	154110800	154111800	-0.4308624542792032
chr3	154110900	154111900	-0.4341672322575131
chr3	154111000	154112000	-0.11165334738670113
chr3	154111100	154112100	-0.7399029942560955
chr3	154111200	154112200	-1.1964457015366867
chr3	154111300	154112300	-1.7608559608066756
chr3	154111400	154112400	-1.4477862143302649
chr3	154111500	154112500	-1.513202240531916
chr3	154111600	154112600	-0.3882553759437604
chr3	154111700	154112700	-0.7315828202942558
chr3	154111800	154112800	-1.4318025784261008
chr3	154111900	154112900	-1.3594850742501852
chr3	154112000	154113000	-1.5616864168049491
chr3	154112100	154113100	-0.5077905433854724
chr3	154112200	154113200	-0.5421705232569872
chr3	154112300	154113300	-0.17940749012766866
chr3	154112400	154113400	-0.17906931413238475
chr3	154112500	154113500	0.13228955704399384
chr3	154112600	154113600	-0.8791898365736066
chr3	154112700	154113700	-0.7305632897709547
chr3	154112800	154113800	-0.4464553590533315
chr3	154112900	154113900	-0.11382266930475705
chr3	154113000	154114000	0.5959961739930386
chr3	154113100	154114100	-0.2615672952831409
chr3	154113200	154114200	-0.11980553025150592
chr3	154113300	154114300	-1.1129724935927898
chr3	154113400	154114400	-0.8030644905828072
chr3	154113500	154114500	-1.0648491282781147
chr3	154113600	154114600	-0.612792054339069
chr3	154113700	154114700	-0.3802215087445878
chr3	154113800	154114800	-0.9941535484008626
chr3	154113900	154114900	-1.2909134525785382
chr3	154114000	154115000	-1.3466937990522332
chr3	154114100	154115100	-0.5258707778779917
chr3	154114200	154115200	-0.6843975817082858
chr3	154114300	154115300	0.4153395275375867
chr3	154114400	154115400	0.13424907335291508
chr3	154114500	154115500	-0.04305059021150378
chr3	154114600	154115600	-0.6809410269670816
chr3	154114700	154115700	-0.9725930252384444
chr3	154114800	154115800	-0.40114833974061626
chr3	154114900	154115900	-0.530061200550485
chr3	154115000	154116000	-0.5261072071034069
chr3	154115100	154116100	-0.4260155444816993
chr3	154115200	154116200	-0.2987791982775941
chr3	154115300	154116300	-0.01523594097931892
chr3	154115400	154116400	0.28051218331676964
chr3	154116300	154117300	-1.157935011785717
chr3	154116400	154117400	-1.2167877531194276
chr3	154116500	154117500	-1.1188239708889216
chr3	154116600	154117600	-1.21272015089109
chr3	154116700	154117700	-0.8966618454456562
chr3	154116800	154117800	-1.4168948632103937
chr3	154116900	154117900	-1.5735413141494752
chr3	154117000	154118000	-1.7103570396524996
chr3	154117100	154118100	-1.991831412123996
chr3	154117200	154118200	-1.4633304046464006
chr3	154117300	154118300	-0.91318190393579
chr3	154117400	154118400	-0.992462228785084
chr3	154117500	154118500	-1.3419893706450807
chr3	154117600	154118600	-1.249315432847843
chr3	154118400	154119400	-1.5057260706420446
chr3	154118500	154119500	-1.4701434377944669
chr3	154118600	154119600	-1.4412153764578497
chr3	154118700	154119700	-0.7235461948770989
chr3	154118800	154119800	-0.6884934832482889
chr3	154118900	154119900	-0.6633573587550061
chr3	154119000	154120000	-0.42812722100610034
chr3	154119100	154120100	-0.5328518088393102
chr3	154119200	154120200	-0.17082171296261467
chr3	154119300	154120300	0.3639166107096761
chr3	154119400	154120400	0.97616752394352
chr3	154119500	154120500	1.0271593731490751
chr3	154119600	154120600	0.9648542617923768
chr3	154119700	154120700	0.3221982544952885
chr3	154119800	154120800	0.2174637943204571
chr3	154119900	154120900	-0.6369566809065348
chr3	154120000	154121000	-0.8277182575647898
chr3	154120100	154121100	-0.6464353135560718
chr3	154120200	154121200	-0.283204179484621
chr3	154120300	154121300	-1.5355689945305684
chr3	154120400	154121400	-3.3714329265920413
chr3	154120500	154121500	-3.4128983709574987
chr3	154120600	154121600	-3.8097419736262834
chr3	154120700	154121700	-3.3539679443160995
chr3	154120800	154121800	-3.167114854988472
chr3	154122500	154123500	-1.4865930719456368
chr3	154122600	154123600	-1.8238799754163697
chr3	154122700	154123700	-1.909296580357127
chr3	154122800	154123800	-1.965518464906228
chr3	154122900	154123900	-2.0974085272099185
chr3	154123000	154124000	-1.999358194325634
chr3	154123100	154124100	-2.043696322489504
chr3	154124500	154125500	-1.1929865500349304
chr3	154124600	154125600	-0.27829386254342114
chr3	154124700	154125700	0.304695578784597
chr3	154124800	154125800	-0.2091986679152901
chr3	154124900	154125900	-0.977402360366535
chr3	154125000	154126000	-1.6179203515840512
chr3	154125100	154126100	-1.7165742828614161
chr3	154125200	154126200	-1.8219133867366628
chr3	154125300	154126300	-2.016032232039262
chr3	154125400	154126400	-1.7307982498627508
chr3	154125500	154126500	-2.4531487941052905
chr3	154125600	154126600	-2.7042007190900086
chr3	154125700	154126700	-3.3988874004892278
chr3	154125800	154126800	-2.7442904933789234
chr3	154125900	154126900	-2.9902459815937728
chr3	154126000	154127000	-2.4974801631827033
chr3	154126100	154127100	-2.253178805248265
chr3	154126200	154127200	-1.9529489957517283
chr3	154126300	154127300	-1.6697777508916245
chr3	154126400	154127400	-2.0188800599197907
chr3	154126500	154127500	-1.6852484572962758
chr3	154126600	154127600	-1.0012174235768645
chr3	154126700	154127700	-0.3696162765095155
chr3	154126800	154127800	-0.6195657189218972
chr3	154126900	154127900	0.16783541414983424
chr3	154127000	154128000	-0.5448343774257567
chr3	154127100	154128100	-0.5304855041056983
chr3	154127200	154128200	-0.37283168152519386
chr3	154127300	154128300	-0.17047338869388848
chr3	154127400	154128400	0.14912881414064455
chr3	154127500	154128500	-0.061338877454071135
chr3	154127600	154128600	-0.6041621678476414
chr3	154127700	154128700	-1.02789804538361
chr3	154127800	154128800	-0.5731457131731287
chr3	154127900	154128900	-1.273237264708836
chr3	154128000	154129000	-1.0327549898643076
chr3	154128100	154129100	-1.4306709245557492
chr3	154128200	154129200	-1.4096190539724274
chr3	154128300	154129300	-1.895853105490072
chr3	154128400	154129400	-2.0362903887714903
chr3	154128500	154129500	-1.9266668651980616
chr3	154128600	154129600	-1.978608456946
chr3	154128700	154129700	-1.3556827681649763
chr3	154128800	154129800	-1.70062919077375
chr3	154128900	154129900	-1.0530441642231714
chr3	154129000	154130000	-0.9034792000568964
chr3	154129100	154130100	-0.7904208155185105
chr3	154129200	154130200	-0.931238264807228
chr3	154129600	154130600	-0.8708927994669841
chr3	154129700	154130700	-1.2811054252412994
chr3	154130200	154131200	-0.7603238155441889
chr3	154130300	154131300	-0.8370704714766812
chr3	154130400	154131400	-0.6894567003344899
chr3	154130500	154131500	-0.22967722074100155
chr3	154130600	154131600	0.3769511736002245
chr3	154130700	154131700	0.2336527148834827
chr3	154130800	154131800	1.1470306581279333
chr3	154130900	154131900	1.1080221554655787
chr3	154131000	154132000	1.0587306648442878
chr3	154131100	154132100	0.09205219104004388
chr3	154131200	154132200	0.3739472713836111
chr3	154131300	154132300	-0.010050056636325114
chr3	154131400	154132400	-0.6541998244398662
chr3	154131500	154132500	-0.7342073718846134
chr3	154131600	154132600	-1.3748695684846586
chr3	154131700	154132700	-1.264579960664316
chr3	154131800	154132800	-1.993959474755909
chr3	154131900	154132900	-2.224281292056704
chr3	154132000	154133000	-2.2923874744449337
chr3	154132100	154133100	-1.926774116131854
chr3	154132200	154133200	-1.8694326514426283
chr3	154132300	154133300	-1.7795424679042835
chr3	154132400	154133400	-1.2500690653900857
chr3	154132500	154133500	-1.6713826034739792
chr3	154132600	154133600	-1.304541096288142
chr3	154132700	154133700	-1.0927157255341815
chr3	154132800	154133800	-0.5243014746765238
chr3	154132900	154133900	-0.2847065213822879
chr3	154133000	154134000	0.008606737539294971
chr3	154133100	154134100	0.4413920890384707
chr3	154133200	154134200	0.2837485415309463
chr3	154133300	154134300	1.1518730529431678
chr3	154133400	154134400	1.08421242343891
chr3	154133500	154134500	1.2784421687970755
chr3	154133600	154134600	1.3706043429363224
chr3	154133700	154134700	1.3909279371891603
chr3	154133800	154134800	1.1322495245332027
chr3	154133900	154134900	0.911201300406231
chr3	154134000	154135000	0.9366678716925849
chr3	154134100	154135100	1.5664974003294323
chr3	154134200	154135200	1.9006464991481256
chr3	154134300	154135300	1.565665083703703
chr3	154134400	154135400	1.2157761637329925
chr3	154134500	154135500	1.2875045025290046
chr3	154134600	154135600	0.9739267857118066
chr3	154134700	154135700	0.7499442405290221
chr3	154134800	154135800	0.6391543032933786
chr3	154134900	154135900	0.2568901844193853
chr3	154135000	154136000	0.4751697787099642
chr3	154135100	154136100	-0.3050408651141136
chr3	154135200	154136200	-0.5616955423690494
chr3	154135300	154136300	-0.992822774413135
chr3	154135400	154136400	-0.9306907946352796
chr3	154135500	154136500	-1.4022721886500682
chr3	154135600	154136600	-1.2316422616090332
chr3	154135700	154136700	-1.2231501766401474
chr3	154135800	154136800	-1.156398039998247
chr3	154135900	154136900	-0.6046356355228499
chr3	154136000	154137000	-0.6762972197357392
chr3	154136100	154137100	0.058766729967183726
chr3	154136200	154137200	0.22145136388982886
chr3	154136300	154137300	0.5057697332713841
chr3	154136400	154137400	-0.1677665383116008
chr3	154136500	154137500	-0.5574267859096192
chr3	154136600	154137600	-0.8621174529456956
chr3	154136700	154137700	-0.7006586536851831
chr3	154136800	154137800	-0.5901178120309188
chr3	154136900	154137900	-0.2924803977694189
chr3	154137000	154138000	-1.217353601990618
chr3	154137100	154138100	-1.2083432884705514
chr3	154137200	154138200	-1.4163439986927409
chr3	154137300	154138300	-1.7677788674742785
chr3	154137400	154138400	-1.4158584939385939
chr3	154137500	154138500	-1.0864103976105426
chr3	154137600	154138600	-0.32144242595427835
chr3	154137700	154138700	-0.45922291343636895
chr3	154137800	154138800	-0.05163104250118826
chr3	154137900	154138900	0.28901308576867923
chr3	154138000	154139000	1.2796980367018924
chr3	154138100	154139100	1.7163224007105042
chr3	154138200	154139200	1.9280600282471845
chr3	154138300	154139300	2.1784507507141284
chr3	154138400	154139400	1.5784989849105082
chr3	154138500	154139500	1.2830652120902155
chr3	154138600	154139600	0.7406375716859982
chr3	154138700	154139700	0.8177439504277035
chr3	154138800	154139800	0.3821590431529336
chr3	154138900	154139900	-0.014770366538590788
chr3	154139000	154140000	-0.24675832195628936
chr3	154139100	154140100	-1.0428709468417552
chr3	154139200	154140200	-1.3929234634633323
chr3	154139300	154140300	-1.4309160066454265
chr3	154139400	154140400	-0.795016005926879
chr3	154139500	154140500	-0.8072558305651163
chr3	154139600	154140600	-0.2675644285493959
chr3	154141000	154142000	-0.15015541345220484
chr3	154141100	154142100	-0.30017293950945634
chr3	154141200	154142200	-0.8517289606859832
chr3	154141300	154142300	-0.8165284251065119
chr3	154141400	154142400	0.05497207670474877
chr3	154141500	154142500	0.8968434168882069
chr3	154141600	154142600	0.02318548971264188
chr3	154141700	154142700	0.05495315287974959
chr3	154141800	154142800	-0.2914106684894133
chr3	154141900	154142900	-0.048090665893466576
chr3	154142000	154143000	-0.058958197176827355
chr3	154142100	154143100	0.10643054593310924
chr3	154142200	154143200	0.08640406191929652
chr3	154142300	154143300	0.028264873858359036
chr3	154142400	154143400	-0.5603980815468877
chr3	154142500	154143500	-1.5250170542059118
chr3	154142600	154143600	-0.5204538716292638
chr3	154142700	154143700	-0.4468078938586735
chr3	154142800	154143800	-0.3246772204955068
chr3	154142900	154143900	-0.3209851644054618
chr3	154143000	154144000	-0.52920704314793
chr3	154143100	154144100	-0.4504643822146697
chr3	154143200	154144200	-0.6794799115197412
chr3	154143300	154144300	-1.1796950647112021
chr3	154143400	154144400	-1.1995895721006178
chr3	154143500	154144500	-0.6369743437482714
chr3	154143600	154144600	-1.0867979535022725
chr3	154143700	154144700	-0.7977318280850337
chr3	154143800	154144800	-0.8314521391767169
chr3	154143900	154144900	-1.2264291186308829
chr3	154144000	154145000	-1.7047782148705752
chr3	154144100	154145100	-1.4423872579681438
chr3	154144200	154145200	-0.8336598927225154
chr3	154144300	154145300	-0.6432849897771924
chr3	154144400	154145400	-0.7575012116075438
chr3	154144500	154145500	-1.0445458536193566
chr3	154144600	154145600	-1.2188073455088166
chr3	154144700	154145700	-1.2444640036594463
chr3	154144800	154145800	-1.108743453421462
chr3	154144900	154145900	-1.0883672573673997
chr3	154145000	154146000	-0.21545855587634777
chr3	154147000	154148000	0.40627112478436134
chr3	154147100	154148100	0.8624809716807645
chr3	154147200	154148200	0.5467067459259208
chr3	154147300	154148300	0.8078158379316335
chr3	154147400	154148400	1.156397262607393
chr3	154147500	154148500	1.086409657636525
chr3	154147600	154148600	1.1936774031501352
chr3	154147700	154148700	1.2797813665042923
chr3	154147800	154148800	1.2704535864099116
chr3	154147900	154148900	0.8535288129744241
chr3	154148000	154149000	0.39793300865874953
chr3	154148100	154149100	-0.34910141710919024
chr3	154148200	154149200	-0.6660459441341894
chr3	154148300	154149300	-1.1639397920676868
chr3	154148400	154149400	-1.1234971264326266
chr3	154148500	154149500	-1.0523121988034894
chr3	154148600	154149600	-1.2122266506649395
chr3	154148700	154149700	-1.0158132346761468
chr3	154148800	154149800	-1.4829061902301282
chr3	154148900	154149900	-1.8376987066170007
chr3	154149000	154150000	-1.520511778373585
chr3	154149100	154150100	-0.3490889722033437
chr3	154150200	154151200	-0.509921425379226
chr3	154150300	154151300	-0.6965147823441181
chr3	154150400	154151400	-0.4457015793842339
chr3	154150500	154151500	-0.94150372362437
chr3	154150600	154151600	-1.1252708572889518
chr3	154150700	154151700	-0.6338735900406011
chr3	154150800	154151800	-0.07423952250015388
chr3	154150900	154151900	-0.3715942256867561
chr3	154151000	154152000	-0.09855993537783321
chr3	154151100	154152100	0.5332921457313321
chr3	154151200	154152200	0.4219722159752857
chr3	154151300	154152300	0.4402687932771887
chr3	154151400	154152400	0.2425790126110187
chr3	154151500	154152500	0.5583604273134062
chr3	154151600	154152600	1.0051039690730823
chr3	154151700	154152700	0.9896751070513878
chr3	154151800	154152800	0.8596023338612385
chr3	154151900	154152900	1.4022530705807714
chr3	154152000	154153000	1.997045231657118
chr3	154152100	154153100	1.6072650707805527
chr3	154152200	154153200	1.2995112014357315
chr3	154152300	154153300	1.7272773079638541
chr3	154152400	154153400	1.9021761375639856
chr3	154152500	154153500	1.3289243099010448
chr3	154152600	154153600	1.5573116135029648
chr3	154152700	154153700	1.1571242895055625
chr3	154152800	154153800	1.1310934003825233
chr3	154152900	154153900	1.14425194937054
chr3	154153000	154154000	0.005882599721883895
chr3	154153100	154154100	0.1500096419549478
chr3	154153200	154154200	-0.35496119291072625
chr3	154153300	154154300	-0.9800795959047964
chr3	154153400	154154400	-1.1808551147738922
chr3	154153500	154154500	-1.2059367203501659
chr3	154153600	154154600	-1.728214120473747
chr3	154153700	154154700	-1.6522371522794368
chr3	154153800	154154800	-1.4313519637368493
chr3	154153900	154154900	-2.053103621476214
chr3	154154000	154155000	-1.9064354814001747
chr3	154154100	154155100	-2.4484741587439163
chr3	154154200	154155200	-1.7910200362294784
chr3	154154300	154155300	-1.6461146609339203
chr3	154154400	154155400	-1.6227069222748078
chr3	154154500	154155500	-1.7144665244501225
chr3	154154600	154155600	-1.1684074483273963
chr3	154154700	154155700	-1.0252615878134057
chr3	154154800	154155800	-1.3672498611778077
chr3	154154900	154155900	-0.5246112385052083
chr3	154155000	154156000	-0.6448384821395342
chr3	154155100	154156100	-0.3730925652521285
chr3	154155200	154156200	-0.37286167408794
chr3	154155300	154156300	-0.35021027584988523
chr3	154155400	154156400	-1.0142578904114454
chr3	154155500	154156500	-0.5289900811851127
chr3	154155600	154156600	-0.8606978429935056
chr3	154155700	154156700	-0.89924706368576
chr3	154155800	154156800	-0.7389821804115444
chr3	154155900	154156900	-1.3923690419482293
chr3	154156000	154157000	-1.1230854724033354
chr3	154156100	154157100	-0.8039281956542066
chr3	154156200	154157200	-1.7485110030882804
chr3	154156300	154157300	-1.7423545939974512
chr3	154156400	154157400	-0.3452663790007611
chr3	154156500	154157500	-0.5101583454267521
chr3	154156600	154157600	-0.8355508403205566
chr3	154156700	154157700	-0.7770809342183588
chr3	154156800	154157800	-0.30814096931331564
chr3	154156900	154157900	-0.094665343203149
chr3	154157000	154158000	-0.08046290332177765
chr3	154157100	154158100	-0.2153447521362432
chr3	154157200	154158200	0.22959347359916635
chr3	154157300	154158300	-0.003186713256165687
chr3	154157400	154158400	-0.5952377280945124
chr3	154157500	154158500	-0.2385457255798697
chr3	154157600	154158600	0.4228893449433469
chr3	154157700	154158700	1.0751333466446824
chr3	154157800	154158800	-0.13279582176838595
chr3	154157900	154158900	-0.3109021854688394
chr3	154158000	154159000	-0.4000680717454848
chr3	154158100	154159100	-0.22754867476106505
chr3	154158200	154159200	-0.3574424847848679
chr3	154158300	154159300	0.04351393696480075
chr3	154158400	154159400	0.4672499710037964
chr3	154158900	154159900	-0.6011310473331293
chr3	154159000	154160000	-0.5059437385665133
chr3	154159100	154160100	-0.07250508917056342
chr3	154159200	154160200	-0.20405417859810504
chr3	154159300	154160300	-0.4552533815187874
chr3	154159400	154160400	-0.1535030405300531
chr3	154159500	154160500	-0.5959631569339249
chr3	154159600	154160600	-1.239449713033293
chr3	154159700	154160700	-0.6614766277185933
chr3	154159800	154160800	-0.9041030138137408
chr3	154159900	154160900	-1.1546346699444754
chr3	154160000	154161000	-1.1388109505831996
chr3	154160100	154161100	-1.0414353287706284
chr3	154160200	154161200	-0.566778097959551
chr3	154160300	154161300	-0.13102216724127774
chr3	154160400	154161400	-0.5791532960111504
chr3	154160500	154161500	-0.2191231011710179
chr3	154160600	154161600	0.6442186033604721
chr3	154160700	154161700	0.5599595499475455
chr3	154160800	154161800	0.05270899025661305
chr3	154160900	154161900	-0.2196330496065665
chr3	154161000	154162000	-0.19235223726110307
chr3	154161100	154162100	-0.447031495429712
chr3	154161200	154162200	-0.6578456239885315
chr3	154161300	154162300	-0.9574660077507192
chr3	154161400	154162400	-0.3707386252255393
chr3	154161500	154162500	-0.014786752290200897
chr3	154161600	154162600	0.25150068712756585
chr3	154161700	154162700	1.1399466793524913
chr3	154161800	154162800	1.5391459831235648
chr3	154161900	154162900	1.5075717238228568
chr3	154162000	154163000	1.9444432512462548
chr3	154162100	154163100	1.5371697262870367
chr3	154162200	154163200	1.7068489075097664
chr3	154162300	154163300	1.5769320317926794
chr3	154162400	154163400	1.7786651556770043
chr3	154162500	154163500	1.6910100173352576
chr3	154162600	154163600	1.0257736831446287
chr3	154162700	154163700	0.4627349228125566
chr3	154162800	154163800	0.43037135671485705
chr3	154162900	154163900	0.5553691299035984
chr3	154163000	154164000	-0.30255176059409195
chr3	154163100	154164100	0.2834339512503239
chr3	154163200	154164200	0.017375364673159668
chr3	154163300	154164300	0.131621198566683
chr3	154163400	154164400	-0.6075912826081628
chr3	154163500	154164500	-0.8526096468914003
chr3	154163600	154164600	-0.4077981150214176
chr3	154163700	154164700	-1.6228908051627506
chr3	154163800	154164800	-2.1575168919149097
chr3	154163900	154164900	-2.3060254603511403
chr3	154164000	154165000	-1.9588811082070494
chr3	154164100	154165100	-2.7572903258876416
chr3	154164200	154165200	-2.0415904280036385
chr3	154164300	154165300	-1.7253322037394665
chr3	154164400	154165400	-1.7177953179242265
chr3	154164500	154165500	-1.449383337054068
chr3	154164600	154165600	-1.47533709320823
chr3	154164700	154165700	-0.6971293606321455
chr3	154164800	154165800	-0.1410082476042449
chr3	154164900	154165900	0.3825053022955892
chr3	154165000	154166000	-0.010979476040572709
chr3	154165100	154166100	0.9770022841529459
chr3	154165200	154166200	-0.17635349341532716
chr3	154165300	154166300	-1.0863300669438731
chr3	154165400	154166400	-2.0156885720439046
chr3	154165500	154166500	-1.9484600356289008
chr3	154165600	154166600	-1.4800139823232443
chr3	154165700	154166700	-1.536319484990206
chr3	154165800	154166800	-1.3607624926530066
chr3	154165900	154166900	-1.4048466602298366
chr3	154166000	154167000	-0.8238490880637587
chr3	154166100	154167100	-2.2727043772338966
chr3	154166200	154167200	-2.0542801449237627
chr3	154166300	154167300	-1.4091419222371415
chr3	154166400	154167400	-0.3118320499863413
chr3	154166500	154167500	-0.60759715195261
chr3	154166600	154167600	-1.1059078647338791
chr3	154166700	154167700	-1.3200179472054054
chr3	154166800	154167800	-1.574142242151668
chr3	154166900	154167900	-1.3267287999039998
chr3	154167000	154168000	-2.147057383522086
chr3	154167100	154168100	-1.337667475366146
chr3	154167200	154168200	-0.7902526775114769
chr3	154167300	154168300	-0.8144913787036279
chr3	154167400	154168400	-1.1061189507368967
chr3	154167500	154168500	-0.6901186176769023
chr3	154167600	154168600	-0.539632297618753
chr3	154167700	154168700	-0.4411350840227338
chr3	154167800	154168800	-1.041132154239668
chr3	154167900	154168900	-0.8437841145512771
chr3	154168000	154169000	-0.7759496181843656
chr3	154168100	154169100	-0.5717265346826588
chr3	154168200	154169200	-0.3881666091518239
chr3	154168300	154169300	-0.25513627106993075
chr3	154168400	154169400	-0.2596911739665331
chr3	154168500	154169500	-0.6918918353283638
chr3	154168600	154169600	-0.3463565929962982
chr3	154168700	154169700	-0.7213893837366312
chr3	154168800	154169800	-0.35966536227382856
chr3	154168900	154169900	-0.7156006818052981
chr3	154169000	154170000	-0.39885032373858026
chr3	154169100	154170100	0.061831380680637774
chr3	154169200	154170200	-0.17016760060212374
chr3	154169300	154170300	-0.10207418737343636
chr3	154169400	154170400	-0.04582662935468038
chr3	154169500	154170500	0.05421285499377758
chr3	154169600	154170600	-0.5402075634919181
chr3	154169700	154170700	-0.2714453465704384
chr3	154169800	154170800	-0.1638007831391136
chr3	154169900	154170900	-0.6822282534655979
chr3	154170000	154171000	-1.132352423628295
chr3	154170100	154171100	-1.2218117247648808
chr3	154170200	154171200	-1.178284925998792
chr3	154170300	154171300	-1.2909825233130874
chr3	154170400	154171400	-1.7184305684042356
chr3	154170500	154171500	-2.1370553231446383
chr3	154170600	154171600	-2.2824254659182905
chr3	154170700	154171700	-2.1766288186310283
chr3	154170800	154171800	-1.8725016982159879
chr3	154170900	154171900	-1.3046335554060702
chr3	154171000	154172000	-0.8200653865903771
chr3	154171100	154172100	-1.1817540662093151
chr3	154171200	154172200	-1.3713381119123476
chr3	154171300	154172300	-1.1409989260382023
chr3	154171400	154172400	-0.6039102762961421
chr3	154171500	154172500	0.06957717533260396
chr3	154171600	154172600	0.26989357761554184
chr3	154171700	154172700	0.2862925268218907
chr3	154171800	154172800	0.40170005808964426
chr3	154171900	154172900	0.4865429403951183
chr3	154172000	154173000	0.7638845446585664
chr3	154172100	154173100	0.9343420273061857
chr3	154173300	154174300	-0.768242816358279
chr3	154173400	154174400	-0.7797975918455865
chr3	154173500	154174500	-0.7715841901705098
chr3	154173600	154174600	-0.4809468416923154
chr3	154173700	154174700	-0.13180815646855698
chr3	154173800	154174800	-0.3101085155613017
chr3	154173900	154174900	-0.44232021679759104
chr3	154174000	154175000	-0.3102994913597025
chr3	154174100	154175100	0.07167121362879929
chr3	154174200	154175200	0.05747737045805449
chr3	154174300	154175300	-0.5660523933854661
chr3	154174400	154175400	-0.3319480603087468
chr3	154174500	154175500	-0.1949023149123572
chr3	154174600	154175600	-0.41593139771029947
chr3	154174700	154175700	-0.7903123091258981
chr3	154174800	154175800	-1.2101934201056967
chr3	154174900	154175900	-0.8158332784490836
chr3	154175000	154176000	-1.153975078947807
chr3	154175100	154176100	-0.2482483971506477
chr3	154175200	154176200	0.034001036890475705
chr3	154175300	154176300	0.3223755313989844
chr3	154175400	154176400	0.174752145620155
chr3	154175500	154176500	-0.017798443370631002
chr3	154175600	154176600	-0.570814813754458
chr3	154175700	154176700	-0.024899914104765795
chr3	154175800	154176800	0.6234861415302525
chr3	154175900	154176900	-0.2375789994905385
chr3	154176000	154177000	-0.228895113363916
chr3	154176100	154177100	-0.7859553542694931
chr3	154176200	154177200	-0.31813692270789284
chr3	154176300	154177300	-0.5899662435857996
chr3	154176400	154177400	-0.5952194267406524
chr3	154176500	154177500	-0.1060594727544031
chr3	154176600	154177600	0.50530206185075
chr3	154176700	154177700	-0.21157593208204012
chr3	154176800	154177800	-0.7708351171150996
chr3	154176900	154177900	0.2166325699572784
chr3	154177000	154178000	0.0006620416330164121
chr3	154177100	154178100	-0.12709277630222318
chr3	154177200	154178200	-0.012354982285219395
chr3	154177300	154178300	-0.10681220816163838
chr3	154177400	154178400	-0.09734488359754412
chr3	154177500	154178500	-0.1552178775580014
chr3	154177600	154178600	-0.3200416088092399
chr3	154177700	154178700	-0.014528528254701332
chr3	154177800	154178800	0.15568733461154172
chr3	154177900	154178900	-0.2661505827240798
chr3	154178000	154179000	-0.11396177707333766
chr3	154178100	154179100	-0.6194275462559258
chr3	154178200	154179200	-1.1886766838289329
chr3	154178300	154179300	-0.9160487205517
chr3	154178400	154179400	-1.2058709284522395
chr3	154178500	154179500	-1.6535575975637598
chr3	154178600	154179600	-1.7612789738083603
chr3	154178700	154179700	-1.6702332955867008
chr3	154178800	154179800	-1.6635557363393492
chr3	154178900	154179900	-1.5635233540692166
chr3	154179000	154180000	-1.023819922064283
chr3	154179100	154180100	-1.5267299424368603
chr3	154179200	154180200	-1.8601667667907849
chr3	154179300	154180300	-1.9087130932834289
chr3	154179400	154180400	-1.74348041586805
chr3	154179500	154180500	-1.7265513982312997
chr3	154179600	154180600	-1.6675308154485478
chr3	154180700	154181700	0.14491265417319066
chr3	154180800	154181800	0.3275501022617304
chr3	154180900	154181900	0.6348718582481118
chr3	154181000	154182000	0.5447301161430094
chr3	154181100	154182100	0.6130594316609255
chr3	154181200	154182200	1.1459002302200154
chr3	154181300	154182300	0.9800508386835703
chr3	154181400	154182400	1.4737908995986186
chr3	154181500	154182500	0.7311108091227636
chr3	154181600	154182600	1.4474629831207044
chr3	154181700	154182700	0.7692047077408452
chr3	154181800	154182800	1.377404930853534
chr3	154181900	154182900	0.8936762122297628
chr3	154182000	154183000	1.053514450784382
chr3	154182100	154183100	0.6089360637130864
chr3	154182200	154183200	0.16094180524836196
chr3	154182300	154183300	0.34331960705238834
chr3	154182400	154183400	-0.0852404403241042
chr3	154182500	154183500	0.03875669479560906
chr3	154182600	154183600	-0.721296444947164
chr3	154182700	154183700	-0.3514096314217661
chr3	154182800	154183800	-1.0372131265108488
chr3	154182900	154183900	-0.7778593189167117
chr3	154183000	154184000	-0.9345019337682615
chr3	154183100	154184100	-0.9903945804183684
chr3	154183200	154184200	-0.941674731774834
chr3	154183300	154184300	-0.7033610605580188
chr3	154183400	154184400	-0.747776742139917
chr3	154183500	154184500	-0.36681303248258257
chr3	154183600	154184600	-0.3785365439769756
chr3	154183700	154184700	-0.11284682949873373
chr3	154183800	154184800	0.20962400030268136
chr3	154183900	154184900	0.085437857559225
chr3	154184000	154185000	-0.3823492859840062
chr3	154184100	154185100	-0.30767325194426515
chr3	154184200	154185200	-0.3094033738089097
chr3	154184300	154185300	-0.5481636832830227
chr3	154184400	154185400	0.1584958868840381
chr3	154184500	154185500	0.2676763612803695
chr3	154184600	154185600	0.8093016952967799
chr3	154184700	154185700	0.3131457283918641
chr3	154184800	154185800	0.2772710794210209
chr3	154184900	154185900	0.7101281453310332
chr3	154185000	154186000	0.9772745312540141
chr3	154185100	154186100	1.2384065674806009
chr3	154185200	154186200	1.5624075255257055
chr3	154185300	154186300	1.7461155106385016
chr3	154185400	154186400	1.5547104513502277
chr3	154185500	154186500	1.1333282231988695
chr3	154185600	154186600	1.1118037477582758
chr3	154185700	154186700	1.7206657649668249
chr3	154185800	154186800	1.4455624798151698
chr3	154185900	154186900	1.0710641350202268
chr3	154187500	154188500	-0.9609992688693172
chr3	154187600	154188600	-1.3951359125843767
chr3	154187700	154188700	-1.1161897280701292
chr3	154187800	154188800	-1.1181530019645078
chr3	154187900	154188900	-1.6930609077326004
chr3	154188000	154189000	-1.9761804985151075
chr3	154188100	154189100	-2.2591872984606467
chr3	154188200	154189200	-2.18092383651352
chr3	154188300	154189300	-1.7152982346168433
chr3	154189400	154190400	-1.1682740750964389
chr3	154189500	154190500	-0.7097480451127329
chr3	154189600	154190600	-0.5810089263328734
chr3	154189700	154190700	-0.26656114600337194
chr3	154189800	154190800	-0.3476667034394364
chr3	154189900	154190900	-0.42069159654307225
chr3	154190000	154191000	-0.36026136773980666
chr3	154190100	154191100	-0.7170294990707012
chr3	154190200	154191200	-0.24901763061091425
chr3	154190300	154191300	-0.4361351110574333
chr3	154190400	154191400	-0.12095376110734307
chr3	154190500	154191500	-0.2347027334502481
chr3	154190600	154191600	-0.8595594390625255
chr3	154190700	154191700	-1.2808532115341749
chr3	154190800	154191800	-1.671837595061984
chr3	154190900	154191900	-1.6818168668273754
chr3	154191000	154192000	-1.310066201511236
chr3	154191100	154192100	-0.7841660066746673
chr3	154191200	154192200	-0.7198262302709145
chr3	154191300	154192300	-0.4834938530354546
chr3	154191400	154192400	-0.53751237514616
chr3	154191500	154192500	-0.8552598660984699
chr3	154191600	154192600	-0.13695781580084365
chr3	154191700	154192700	-0.0021383217939680245
chr3	154191800	154192800	0.6888187115860261
chr3	154192400	154193400	0.6443752590135362
chr3	154192500	154193500	0.05968243032926448
chr3	154192600	154193600	-0.5903440058726468
chr3	154192700	154193700	-1.0912933914238394
chr3	154192800	154193800	-0.7530028376506741
chr3	154192900	154193900	-0.4425885113315696
chr3	154193000	154194000	-0.2546272509829187
chr3	154193100	154194100	0.4484695622123796
chr3	154193200	154194200	0.15109590328286426
chr3	154193300	154194300	-0.4503238877543093
chr3	154193400	154194400	-0.08902505611953918
chr3	154193500	154194500	0.6191915500808127
chr3	154193600	154194600	1.7757596236198208
chr3	154193700	154194700	2.5495523370747453
chr3	154193800	154194800	2.454911251092045
chr3	154193900	154194900	2.296084320743123
chr3	154194000	154195000	2.4802211851385496
chr3	154194100	154195100	1.6739015227774678
chr3	154194200	154195200	1.3940852536186294
chr3	154194300	154195300	2.1061313870528102
chr3	154194400	154195400	1.8792620360538967
chr3	154194500	154195500	1.716584525148699
chr3	154194600	154195600	1.1769945457859834
chr3	154194700	154195700	0.4433993291160901
chr3	154194800	154195800	0.8408165796321815
chr3	154194900	154195900	1.2965132819163658
chr3	154195000	154196000	1.3542127730665243
chr3	154195100	154196100	1.7398917933284683
chr3	154195200	154196200	2.132068574290212
chr3	154195300	154196300	1.6731029029079776
chr3	154195400	154196400	1.0047675143494683
chr3	154195500	154196500	0.7934452567422291
chr3	154195600	154196600	0.7017737720740264
chr3	154195700	154196700	1.1607670601534552
chr3	154195800	154196800	0.3935920961680246
chr3	154195900	154196900	0.2344760882915529
chr3	154196000	154197000	-0.5650183697508053
chr3	154196100	154197100	-0.9745033641050282
chr3	154196200	154197200	-1.2195653453144428
chr3	154196300	154197300	-1.4584165300855507
chr3	154196400	154197400	-0.720882661641441
chr3	154196500	154197500	-0.2469430659750135
chr3	154196600	154197600	0.3855515393414502
chr3	154196700	154197700	0.7394029380277292
chr3	154196800	154197800	0.5900563242604323
chr3	154196900	154197900	0.2283567911069773
chr3	154197000	154198000	0.5557389787491303
chr3	154197100	154198100	1.2460629129470042
chr3	154197200	154198200	1.4929258088115631
chr3	154197300	154198300	1.877678448426361
chr3	154197400	154198400	1.6861969831643675
chr3	154197500	154198500	1.3657121536088426
chr3	154197600	154198600	0.6188566942555564
chr3	154197700	154198700	0.17689088414972698
chr3	154197800	154198800	0.3645962383104635
chr3	154197900	154198900	-0.6374855783398038
chr3	154198000	154199000	0.035254154177809714
chr3	154198100	154199100	-0.3048373644233287
chr3	154198200	154199200	-0.9082657950561503
chr3	154198300	154199300	-2.050305165326244
chr3	154198400	154199400	-1.7084218261377893
chr3	154198500	154199500	-1.6050343570599899
chr3	154198600	154199600	-1.3396562540762251
chr3	154198700	154199700	-1.1600478248495412
chr3	154198800	154199800	-0.8516055079974395
chr3	154198900	154199900	-0.7013242574747393
chr3	154199000	154200000	-1.153418448271471
chr3	154199100	154200100	-1.1739333031082324
chr3	154199200	154200200	-1.148677025841765
chr3	154199300	154200300	-0.6595648606799788
chr3	154199400	154200400	-1.0299039464722957
chr3	154199500	154200500	-1.3637747461113792
chr3	154199600	154200600	-1.642231693665978
chr3	154199700	154200700	-1.6407193259925137
chr3	154199800	154200800	-1.793015435964712
chr3	154199900	154200900	-1.318000528002187
chr3	154200000	154201000	-1.083400995135137
chr3	154200100	154201100	-1.2224118810056688
chr3	154202800	154203800	-4.328507612015956
chr3	154202900	154203900	-3.670066720556685
chr3	154203000	154204000	-3.013268568058249
chr3	154203100	154204100	-2.8156395106192016
chr3	154203200	154204200	-2.5948609573402512
chr3	154204400	154205400	-0.4565716375571836
chr3	154204500	154205500	-0.6310869405495996
chr3	154204600	154205600	-0.7706190637298763
chr3	154204700	154205700	-1.3371785217759184
chr3	154204800	154205800	-1.8568556887716043
chr3	154204900	154205900	-2.312244668826812
chr3	154205000	154206000	-2.8261399181971445
chr3	154205100	154206100	-3.3198256889956403
chr3	154205200	154206200	-3.4636018685156675
chr3	154205300	154206300	-3.990671618301272
chr3	154205400	154206400	-3.1869795166395343
chr3	154205500	154206500	-2.640220788396341
chr3	154205600	154206600	-2.174760803887902
chr3	154205700	154206700	-1.3721540062073856
chr3	154205800	154206800	-1.6304331214668684
chr3	154205900	154206900	-1.377384604079083
chr3	154206000	154207000	-0.7757194786183406
chr3	154206100	154207100	-0.8366641550449665
chr3	154206200	154207200	-1.2580912996894562
chr3	154206300	154207300	-0.9326866786010328
chr3	154206400	154207400	-1.6722786637402631
chr3	154206500	154207500	-2.903811441554622
chr3	154206600	154207600	-2.694286022378155
chr3	154206700	154207700	-3.2583828591906587
chr3	154206800	154207800	-2.4573726761622448
chr3	154206900	154207900	-2.652728932831129
chr3	154207000	154208000	-3.1267350383270425
chr3	154207100	154208100	-3.042008658699156
chr3	154207200	154208200	-2.765650531867712
chr3	154207300	154208300	-2.6089113921165943
chr3	154207400	154208400	-2.3408682871403115
chr3	154207500	154208500	-1.8496530982636328
chr3	154207600	154208600	-2.3044717966136306
chr3	154207700	154208700	-2.333656606128009
chr3	154208800	154209800	1.776489882084722
chr3	154208900	154209900	2.1221542235402038
chr3	154209000	154210000	1.7648412646497147
chr3	154209100	154210100	1.5280001581774134
chr3	154209200	154210200	1.336648344241384
chr3	154209300	154210300	1.8520728007311429
chr3	154209400	154210400	0.9280385416829964
chr3	154209500	154210500	0.4553650488472493
chr3	154209600	154210600	0.41639788307196784
chr3	154210900	154211900	-0.2748051828486828
chr3	154211000	154212000	-0.436162418985171
chr3	154211100	154212100	-0.502994712387371
chr3	154211200	154212200	-1.0510002560933052
chr3	154211300	154212300	-1.0544910723533636
chr3	154211600	154212600	-0.7804945164350541
chr3	154212600	154213600	-2.3748640482758225
chr3	154212700	154213700	-2.1976755938284245
chr3	154212800	154213800	-1.9543474179170481
chr3	154212900	154213900	-2.3142630859715583
chr3	154213000	154214000	-1.5781281301660068
chr3	154213100	154214100	-0.8612946007608772
chr3	154213200	154214200	-0.6564422570360208
chr3	154213300	154214300	-0.5625274848273716
chr3	154213400	154214400	-0.254234580507674
chr3	154213500	154214500	0.4141591141850952
chr3	154213600	154214600	0.9029005729932156
chr3	154213700	154214700	0.8768909975289076
chr3	154213800	154214800	0.022646624481676723
chr3	154213900	154214900	0.3601022209240957
chr3	154214000	154215000	0.6228138447376644
chr3	154214100	154215100	0.024198222068423564
chr3	154214200	154215200	-0.1433914068179871
chr3	154214300	154215300	-0.4383770372878965
chr3	154214400	154215400	-0.0207956165219514
chr3	154214500	154215500	-0.5524983235374917
chr3	154214700	154215700	-1.0841907227646113
chr3	154214800	154215800	-1.1927715393373075
chr3	154214900	154215900	-1.6624924825744245
chr3	154215000	154216000	-2.1476436040812446
chr3	154215100	154216100	-2.463612843681496
chr3	154215200	154216200	-2.4019865017841737
chr3	154215300	154216300	-2.6133308424160298
chr3	154215400	154216400	-3.068640792631443
chr3	154217000	154218000	-0.28926994794079275
chr3	154217100	154218100	-0.0037281366813170453
chr3	154217200	154218200	0.4549888166530036
chr3	154217300	154218300	0.5140293591479452
chr3	154217400	154218400	0.3842328995093006
chr3	154217500	154218500	0.18367546606380208
chr3	154217600	154218600	0.24767312664076435
chr3	154217700	154218700	0.4501268954775728
chr3	154217800	154218800	0.02422678903770224
chr3	154217900	154218900	-0.23908754875361504
chr3	154218000	154219000	-0.5208208677444573
chr3	154218100	154219100	-1.0633023021850645
chr3	154218200	154219200	-1.6511532439724497
chr3	154218300	154219300	-1.9013637976014168
chr3	154218400	154219400	-1.4107505961681788
chr3	154218500	154219500	-1.7933087003800483
chr3	154218600	154219600	-1.6640500255757065
chr3	154218700	154219700	-1.7106850001682576
chr3	154218800	154219800	-1.541727736536586
chr3	154218900	154219900	-1.1480213656370917
chr3	154219600	154220600	0.9156118806701034
chr3	154219700	154220700	0.8267904695382777
chr3	154219800	154220800	0.5438376444891176
chr3	154219900	154220900	-0.06336935065958463
chr3	154220000	154221000	0.02901214230836149
chr3	154220100	154221100	-0.5563465381331393
chr3	154220200	154221200	-1.3587235871443482
chr3	154220300	154221300	-1.4226438734319795
chr3	154220400	154221400	-2.4179473111516367
chr3	154220500	154221500	-3.4774320966888705
chr3	154220600	154221600	-3.5513314510365674
chr3	154220700	154221700	-2.854208092421944
chr3	154220800	154221800	-2.148285691066306
chr3	154220900	154221900	-1.1937636184952674
chr3	154221000	154222000	-1.6354643927342427
chr3	154221100	154222100	-1.8327993660553528
chr3	154221200	154222200	-0.9922090690655676
chr3	154221300	154222300	-0.780863128410874
chr3	154221400	154222400	0.4381193895293967
chr3	154221500	154222500	0.6814116870548482
chr3	154221600	154222600	0.8896962701740129
chr3	154221700	154222700	0.7721341872958395
chr3	154221800	154222800	0.002143623684451721
chr3	154221900	154222900	-0.7068741195774576
chr3	154222000	154223000	-0.5408844634976759
chr3	154222100	154223100	-0.5384154668866102
chr3	154222200	154223200	-1.6472764981457233
chr3	154222300	154223300	-1.7884658355044911
chr3	154222400	154223400	-1.9860105136770327
chr3	154222500	154223500	-1.7856732180831527
chr3	154222600	154223600	-1.902512161558861
chr3	154222700	154223700	-2.479972459406375
chr3	154222800	154223800	-1.928933336068075
chr3	154222900	154223900	-1.6831228334580812
chr3	154223000	154224000	-1.5358100092675286
chr3	154223100	154224100	-1.7262873329717634
chr3	154223200	154224200	-0.6777547895774969
chr3	154223300	154224300	-0.4762499073285197
chr3	154223400	154224400	-0.7827580854982958
chr3	154223500	154224500	-1.2418745399452868
chr3	154223600	154224600	-0.577047244172613
chr3	154223700	154224700	-0.7629225513897911
chr3	154223800	154224800	-0.6355864562126272
chr3	154223900	154224900	-0.7311422807680082
chr3	154224000	154225000	-1.0338888903511128
chr3	154224100	154225100	-0.4800449733237118
chr3	154224200	154225200	-1.0701459794966388
chr3	154224300	154225300	-1.0380880133582446
chr3	154224400	154225400	-1.0831975255633552
chr3	154224500	154225500	-0.5430201171746184
chr3	154224600	154225600	-1.0362344656555484
chr3	154224700	154225700	-0.9303649336265466
chr3	154224800	154225800	-1.1754803454953102
chr3	154224900	154225900	-0.5999629358745575
chr3	154225000	154226000	0.13923861742420088
chr3	154225100	154226100	0.19248340580811527
chr3	154225200	154226200	1.0405935225068264
chr3	154225300	154226300	0.924888074995186
chr3	154225400	154226400	0.9792330642799424
chr3	154225500	154226500	1.1116652578314408
chr3	154225600	154226600	0.9859997875799994
chr3	154225700	154226700	1.511287456876231
chr3	154225800	154226800	1.3224027506384408
chr3	154225900	154226900	1.5240173946899724
chr3	154226000	154227000	1.2440347109300103
chr3	154226100	154227100	0.9153555009935926
chr3	154226200	154227200	0.09471565080586383
chr3	154226300	154227300	-0.41866640108182623
chr3	154226400	154227400	-0.0995525657320082
chr3	154226500	154227500	-0.22882881373707284
chr3	154226600	154227600	0.09937455845436216
chr3	154226700	154227700	-0.5414409574008634
chr3	154226800	154227800	-0.429296467071461
chr3	154226900	154227900	-0.7047821058445143
chr3	154227000	154228000	-0.5169824403116242
chr3	154227100	154228100	0.435668822416955
chr3	154227400	154228400	1.3099383036061998
chr3	154228200	154229200	0.32875525492008195
chr3	154228300	154229300	0.23220840388415764
chr3	154228400	154229400	0.4326787924745258
chr3	154228500	154229500	0.09809522970057254
chr3	154228600	154229600	-0.3702734362620242
chr3	154228700	154229700	0.3042772136856983
chr3	154228800	154229800	-0.025644727668925327
chr3	154228900	154229900	-0.14584955109561307
chr3	154229000	154230000	-0.1041522672337525
chr3	154229100	154230100	-0.2366999970885899
chr3	154229200	154230200	0.3302325673557914
chr3	154229300	154230300	0.5086187892518342
chr3	154229400	154230400	-0.2324742778507931
chr3	154229500	154230500	-0.6856108137030865
chr3	154229600	154230600	-0.3517928447415471
chr3	154229700	154230700	-0.7567193815971286
chr3	154229800	154230800	-0.12127635686105147
chr3	154229900	154230900	0.4688070557613366
chr3	154230000	154231000	0.04356407362258902
chr3	154230100	154231100	0.4932750331950413
chr3	154230200	154231200	0.23214094174387706
chr3	154230300	154231300	0.4202209266480628
chr3	154230400	154231400	0.9882314121133954
chr3	154230500	154231500	1.7864476305341377
chr3	154230600	154231600	1.7842554382494509
chr3	154230700	154231700	1.4798520253236456
chr3	154230800	154231800	0.7670233691376462
chr3	154230900	154231900	0.13481252831169918
chr3	154231000	154232000	0.34634733169477216
chr3	154231100	154232100	-0.33393809767941235
chr3	154231200	154232200	0.006584828622881057
chr3	154231300	154232300	0.1811920727496137
chr3	154231400	154232400	0.125192746272025
chr3	154231500	154232500	-0.1808110624505444
chr3	154231600	154232600	-0.4757317302705756
chr3	154231700	154232700	-0.049924917010232266
chr3	154231800	154232800	0.2849328409354735
chr3	154231900	154232900	0.9860201318486592
chr3	154232000	154233000	1.939717449869155
chr3	154232100	154233100	2.4884954578763705
chr3	154232200	154233200	1.9430842917986988
chr3	154232300	154233300	1.882981516563936
chr3	154232400	154233400	2.216683509449913
chr3	154232500	154233500	2.3260219572869616
chr3	154232600	154233600	2.8130120516888613
chr3	154232700	154233700	2.489468497439196
chr3	154232800	154233800	2.9135432023354144
chr3	154232900	154233900	2.353398493970896
chr3	154233000	154234000	1.5649354500251842
chr3	154233100	154234100	0.5544537720593449
chr3	154233200	154234200	1.5657621839839018
chr3	154233300	154234300	1.6153749253072458
chr3	154233400	154234400	1.6399423473901256
chr3	154233500	154234500	1.0713053405490298
chr3	154233600	154234600	1.5118514570436454
chr3	154233700	154234700	1.9216933755353407
chr3	154233800	154234800	1.5895660032834282
chr3	154233900	154234900	1.3110856425434545
chr3	154234000	154235000	0.14633362814240536
chr3	154234100	154235100	0.96779592614834
chr3	154234200	154235200	-0.0905491421795112
chr3	154234300	154235300	-0.7766715807607275
chr3	154234400	154235400	-1.2660127652594086
chr3	154234500	154235500	-1.2296391298140672
chr3	154234600	154235600	-2.027124976007299
chr3	154234700	154235700	-2.4778235755776734
chr3	154234800	154235800	-2.920873082104777
chr3	154234900	154235900	-2.9051314262032784
chr3	154235000	154236000	-1.2687265741744007
chr3	154235100	154236100	-1.0422778935853263
chr3	154235200	154236200	-0.4251466110910839
chr3	154235300	154236300	0.3278876221095223
chr3	154235400	154236400	0.4167006577138837
chr3	154235500	154236500	0.6047785540943292
chr3	154235600	154236600	0.28480678974676565
chr3	154235700	154236700	0.5725558651070883
chr3	154235800	154236800	1.1371266260505657
chr3	154235900	154236900	2.2157159687003927
chr3	154236000	154237000	2.2773605586734167
chr3	154236100	154237100	2.096269904883384
chr3	154236200	154237200	1.6926360926104924
chr3	154236300	154237300	1.6922846255316937
chr3	154236400	154237400	0.9184105238550588
chr3	154236500	154237500	1.2984983747424448
chr3	154236600	154237600	2.1153568224543173
chr3	154236700	154237700	1.7674965864055894
chr3	154236800	154237800	1.5237115508972312
chr3	154236900	154237900	0.6698545174793645
chr3	154237000	154238000	0.5210194162868348
chr3	154237100	154238100	0.3128042619472508
chr3	154237200	154238200	1.0046915582526852
chr3	154237300	154238300	0.024806557641449564
chr3	154237400	154238400	1.4492829967568128
chr3	154237500	154238500	1.1564405683660377
chr3	154237600	154238600	0.13565474277581174
chr3	154237700	154238700	0.7708587698998617
chr3	154237800	154238800	0.7126727964255493
chr3	154237900	154238900	0.8570758224612022
chr3	154238000	154239000	0.7954327979620027
chr3	154238100	154239100	0.5053236787083709
chr3	154238200	154239200	0.2592567788469191
chr3	154238300	154239300	1.002643010048114
chr3	154239300	154240300	1.0330981898364329
chr3	154239400	154240400	0.6813095987840083
chr3	154239500	154240500	0.7616875120879673
chr3	154239600	154240600	0.7288301542447031
chr3	154239700	154240700	0.8264812924672098
chr3	154239800	154240800	0.412197543354962
chr3	154239900	154240900	0.3000133205381412
chr3	154240000	154241000	0.34235375814426194
chr3	154240100	154241100	0.17826872379379266
chr3	154240200	154241200	0.14045046259730795
chr3	154240300	154241300	-0.029898898652646326
chr3	154240400	154241400	0.7708499928630278
chr3	154240500	154241500	0.4689082888926258
chr3	154240600	154241600	0.8650062366793501
chr3	154240700	154241700	0.5684987079822578
chr3	154240800	154241800	0.771163941804019
chr3	154240900	154241900	0.15375296832198762
chr3	154241000	154242000	0.6001914019988067
chr3	154241100	154242100	1.1953966919980732
chr3	154241200	154242200	0.9699596229789976
chr3	154241300	154242300	1.2117942274347098
chr3	154241400	154242400	-0.1160102905948044
chr3	154241500	154242500	0.19287331165706287
chr3	154241600	154242600	-0.2636583894003712
chr3	154241700	154242700	-0.05893470169579645
chr3	154241800	154242800	0.1631832840390923
chr3	154241900	154242900	0.1864965461409028
chr3	154242000	154243000	0.7874961997119445
chr3	154242100	154243100	0.5727338628032406
chr3	154242200	154243200	0.7664657999606749
chr3	154242300	154243300	0.6712615421941607
chr3	154242400	154243400	0.9617674918654706
chr3	154242500	154243500	1.218171827507604
chr3	154242600	154243600	1.7515897411335837
chr3	154242700	154243700	1.5828950948437894
chr3	154243800	154244800	-0.2859582877152912
chr3	154243900	154244900	-0.556857574283725
chr3	154244000	154245000	-0.6821044123617563
chr3	154244100	154245100	-0.4773511229401742
chr3	154244200	154245200	-0.28521055154834063
chr3	154244300	154245300	0.4640221614708471
chr3	154244400	154245400	1.2550298340831405
chr3	154244500	154245500	0.5343277311024232
chr3	154244600	154245600	0.5704124129653718
chr3	154244700	154245700	0.8717081348633777
chr3	154244800	154245800	1.3373174369202168
chr3	154244900	154245900	1.332698320095849
chr3	154245000	154246000	2.209536619695652
chr3	154245100	154246100	1.8574888898689763
chr3	154245200	154246200	1.33761105342531
chr3	154245300	154246300	0.6769732606075782
chr3	154245400	154246400	0.5099913946934999
chr3	154245500	154246500	1.1813522250702395
chr3	154245600	154246600	0.6215670067073379
chr3	154245700	154246700	0.6272479500564916
chr3	154245800	154246800	0.3951027234116778
chr3	154245900	154246900	0.9682891217384821
chr3	154246000	154247000	0.9208263986605284
chr3	154246100	154247100	1.0369043235189304
chr3	154246200	154247200	1.0919085466347564
chr3	154246300	154247300	1.3898422627971048
chr3	154246400	154247400	1.0351789367587247
chr3	154246500	154247500	0.5773252150817846
chr3	154246600	154247600	1.2880447045491537
chr3	154246700	154247700	1.24641869391836
chr3	154246800	154247800	0.9278672206910992
chr3	154246900	154247900	0.18296506979993774
chr3	154247000	154248000	0.05093247942815824
chr3	154247100	154248100	0.12096580161159692
chr3	154247200	154248200	0.7466946549579836
chr3	154247300	154248300	0.9618886827582164
chr3	154247400	154248400	1.1418511478292626
chr3	154247500	154248500	1.3878944244085631
chr3	154247600	154248600	1.0474950947298345
chr3	154247700	154248700	1.0978553384984873
chr3	154247800	154248800	1.876246798067402
chr3	154247900	154248900	2.244712643764604
chr3	154248000	154249000	1.0032864138402016
chr3	154248100	154249100	0.6572699793440019
chr3	154248200	154249200	0.6776038868868121
chr3	154248300	154249300	0.8438105544730958
chr3	154248400	154249400	1.1620155453308976
chr3	154248500	154249500	0.5608580333544849
chr3	154248600	154249600	0.7076734413874046
chr3	154248700	154249700	0.14295814544232047
chr3	154248800	154249800	-0.35487845824283537
chr3	154248900	154249900	-0.0938246901745783
chr3	154249000	154250000	0.654649687846736
chr3	154249100	154250100	1.3251076195018991
chr3	154249200	154250200	1.5408781911035452
chr3	154249300	154250300	1.2771473367937125
chr3	154249400	154250400	-0.6409071846206981
chr3	154249500	154250500	-0.2407276981797661
chr3	154249600	154250600	-0.7278197786700076
chr3	154249700	154250700	-0.34010212771644965
chr3	154249800	154250800	-0.5770109012835801
chr3	154249900	154250900	-0.7547789168003851
chr3	154250000	154251000	-0.47622517651466834
chr3	154250100	154251100	-0.7853595364181137
chr3	154250200	154251200	-0.7837452840746106
chr3	154250300	154251300	-1.0549571395744308
chr3	154250400	154251400	0.7119263694708166
chr3	154250500	154251500	0.2579069588180458
chr3	154250600	154251600	0.3539094852548821
chr3	154250700	154251700	0.3067906028597993
chr3	154250800	154251800	-0.08948946740121441
chr3	154250900	154251900	-0.2003137458246856
chr3	154251000	154252000	-0.7609539587207845
chr3	154251100	154252100	-0.9660953778310142
chr3	154251200	154252200	-1.3587615228969987
chr3	154251300	154252300	-1.0614989334044973
chr3	154251400	154252400	-0.6960305840313621
chr3	154251500	154252500	-0.5955121511724369
chr3	154251600	154252600	-0.8388111570430671
chr3	154251700	154252700	-0.6081827884922796
chr3	154251800	154252800	-0.3940209207622383
chr3	154251900	154252900	-0.7852311755444367
chr3	154252000	154253000	-0.786069748583972
chr3	154252100	154253100	-0.7174862160946989
chr3	154252200	154253200	-0.5311166506223097
chr3	154252300	154253300	-0.5930683494046775
chr3	154252400	154253400	-1.2037920482654083
chr3	154252500	154253500	-0.8879594680798235
chr3	154253400	154254400	-0.5869299513739208
chr3	154253500	154254500	0.10541756694858584
chr3	154253600	154254600	0.42651128426160667
chr3	154253700	154254700	-0.2432300889169056
chr3	154253800	154254800	0.0880688973737284
chr3	154253900	154254900	0.22346024967937486
chr3	154254000	154255000	0.5442685039987238
chr3	154254100	154255100	1.0281612167127478
chr3	154254200	154255200	0.7594422900237235
chr3	154254300	154255300	1.2707549472679314
chr3	154254400	154255400	1.6104821880769318
chr3	154254500	154255500	1.8661928200419624
chr3	154254600	154255600	1.6148828764108183
chr3	154254700	154255700	1.9335258888298081
chr3	154254800	154255800	1.7572518808964417
chr3	154254900	154255900	1.5170509584818292
chr3	154255000	154256000	1.1368305796821172
chr3	154255100	154256100	0.4673021327285536
chr3	154255200	154256200	0.2480793223021631
chr3	154255300	154256300	0.017171643426424972
chr3	154255400	154256400	-0.6166263925223848
chr3	154255500	154256500	-1.477005975128741
chr3	154256100	154257100	-1.5917754669468034
chr3	154256200	154257200	-1.3528342105249245
chr3	154256300	154257300	-1.0593780287595973
chr3	154256400	154257400	-1.200725427614478
chr3	154256500	154257500	-1.029293145796656
chr3	154256600	154257600	-1.1373176074738616
chr3	154256700	154257700	-0.8669098149437506
chr3	154256800	154257800	-0.3748078288232384
chr3	154256900	154257900	-0.2135209220565817
chr3	154257000	154258000	0.1772766710630845
chr3	154257100	154258100	0.20168191382764145
chr3	154257200	154258200	-0.14788095160996734
chr3	154257300	154258300	0.12246585409093345
chr3	154257400	154258400	0.21409015303509954
chr3	154257500	154258500	0.4693980933953277
chr3	154257600	154258600	1.0168971015548955
chr3	154257700	154258700	1.071649822483746
chr3	154257800	154258800	1.15795436121475
chr3	154257900	154258900	1.188412690144694
chr3	154258000	154259000	0.9356611032451054
chr3	154258100	154259100	0.468505099796323
chr3	154258200	154259200	1.1712011198559351
chr3	154258300	154259300	0.45428609066529
chr3	154258400	154259400	0.3080716782164514
chr3	154258500	154259500	0.0009774664924336596
chr3	154258600	154259600	-0.19078485869922546
chr3	154258700	154259700	-0.4597062026364583
chr3	154258800	154259800	-0.22508998149596612
chr3	154258900	154259900	-1.0547278018399475
chr3	154259000	154260000	-0.7458311998273264
chr3	154259100	154260100	-0.4292981506048938
chr3	154259200	154260200	-0.8451550391854781
chr3	154259300	154260300	-0.5675319950238256
chr3	154259400	154260400	-0.3240484780782729
chr3	154259500	154260500	-0.3549033183554266
chr3	154259600	154260600	-0.7182394173718936
chr3	154259700	154260700	-0.6376540114896342
chr3	154259800	154260800	-1.710314982491796
chr3	154259900	154260900	-0.4134064242515626
chr3	154260000	154261000	-0.5356201997252248
chr3	154260100	154261100	-0.5125059479644748
chr3	154260200	154261200	-1.0603424864591864
chr3	154260300	154261300	-0.7952849535761649
chr3	154260400	154261400	-1.0518633681588978
chr3	154260500	154261500	-1.1076784392215224
chr3	154260600	154261600	-1.4964430719503572
chr3	154260700	154261700	-1.5160838201817108
chr3	154260800	154261800	-0.7130980035453292
chr3	154260900	154261900	-1.1570039289855858
chr3	154261000	154262000	-0.979251038065154
chr3	154261100	154262100	-0.7885054674154923
chr3	154261200	154262200	-0.3488556057479152
chr3	154261300	154262300	-0.1915820505226656
chr3	154262400	154263400	-0.3524631666921765
chr3	154262500	154263500	0.3821044016675001
chr3	154262600	154263600	0.7823820722505763
chr3	154262700	154263700	-0.21292938395349675
chr3	154262800	154263800	0.32190374011249184
chr3	154262900	154263900	-0.11373521926375535
chr3	154263000	154264000	-0.19333480298754108
chr3	154263100	154264100	-1.3290664617375536
chr3	154263200	154264200	-1.0012246878775506
chr3	154263300	154264300	-0.8354231031519553
chr3	154263400	154264400	-1.330373894613249
chr3	154263500	154264500	-1.823046704447704
chr3	154263600	154264600	-2.3801636587834327
chr3	154263700	154264700	-1.1891435853542736
chr3	154263800	154264800	-2.0090255170848037
chr3	154263900	154264900	-2.1564180176125927
chr3	154264000	154265000	-2.5856931410983592
chr3	154264100	154265100	-1.7635811372058638
chr3	154264200	154265200	-2.0364091061622784
chr3	154264300	154265300	-1.3343593504567692
chr3	154264400	154265400	-2.077700275767723
chr3	154264500	154265500	-2.1394445477900903
chr3	154264600	154265600	-1.7757114356112833
chr3	154264700	154265700	-2.6659933810877257
chr3	154264800	154265800	-2.7504437868608846
chr3	154264900	154265900	-2.7137267900644813
chr3	154265000	154266000	-2.46821146758588
chr3	154265100	154266100	-3.041058564023505
chr3	154265200	154266200	-3.0280277720553164
chr3	154265300	154266300	-3.4722469836193217
chr3	154265400	154266400	-2.667738578613988
chr3	154265500	154266500	-2.2576314296234723
chr3	154265600	154266600	-2.828861017014685
chr3	154265700	154266700	-2.529316960093955
chr3	154265800	154266800	-2.3170572716029043
chr3	154265900	154266900	-2.10041291431083
chr3	154266000	154267000	-1.8318950397057157
chr3	154266100	154267100	-1.5331035610370032
chr3	154266200	154267200	-1.4986738295113502
chr3	154266300	154267300	-1.4147617407305162
chr3	154266400	154267400	-2.299060099411762
chr3	154266500	154267500	-2.3460763619185885
chr3	154266600	154267600	-1.944859298055456
chr3	154266700	154267700	-2.045867416657209
chr3	154266800	154267800	-2.0655324343781
chr3	154266900	154267900	-2.363597163943607
chr3	154267000	154268000	-2.4468456896292117
chr3	154267100	154268100	-2.688419031654661
chr3	154267200	154268200	-2.9685563388967253
chr3	154267300	154268300	-3.0537877233609647
chr3	154267400	154268400	-2.258075908352142
chr3	154267500	154268500	-2.470942024785589
chr3	154267600	154268600	-2.5498482551348283
chr3	154267700	154268700	-2.7177369781097984
chr3	154267800	154268800	-2.838654895677815
chr3	154267900	154268900	-2.9736698297831463
chr3	154268000	154269000	-3.23292782305839
chr3	154268100	154269100	-2.938101258123994
chr3	154268200	154269200	-2.9459744503886784
chr3	154268300	154269300	-2.594762405514438
chr3	154268400	154269400	-3.2146462307714656
chr3	154268500	154269500	-3.3797696103783217
chr3	154268600	154269600	-3.2148594514381923
chr3	154268700	154269700	-2.800769453294066
chr3	154268800	154269800	-1.6416285091730218
chr3	154268900	154269900	-1.6739626951488278
chr3	154269000	154270000	-1.5233762698847826
chr3	154269100	154270100	-1.3090311210562042
chr3	154269200	154270200	-0.7995073142429224
chr3	154269300	154270300	-1.1687537910188257
chr3	154269400	154270400	-0.2593736619097191
chr3	154269500	154270500	-0.07533242563484685
chr3	154269600	154270600	0.4421692911096831
chr3	154269700	154270700	0.4444068484531637
chr3	154269800	154270800	-0.40751362039656
chr3	154270800	154271800	0.10487740146941717
chr3	154270900	154271900	0.5499838135733512
chr3	154271000	154272000	0.11714652788339602
chr3	154271100	154272100	0.4102353379598985
chr3	154271200	154272200	0.2869271563977109
chr3	154271300	154272300	0.7069587248544942
chr3	154271400	154272400	1.0817196773751263
chr3	154271500	154272500	1.458367424856911
chr3	154271600	154272600	1.3369591442343178
chr3	154271700	154272700	1.2383518317919402
chr3	154271800	154272800	1.1487753037529551
chr3	154271900	154272900	1.1231090178604817
chr3	154272000	154273000	1.8897491114649132
chr3	154272100	154273100	1.7308897923038975
chr3	154272200	154273200	2.103357089019869
chr3	154272300	154273300	1.9491032519475904
chr3	154272400	154273400	1.7425417336835467
chr3	154272500	154273500	2.190559173582846
chr3	154272600	154273600	1.8012913003034532
chr3	154272700	154273700	1.7475052161791742
chr3	154272800	154273800	1.7286131508882634
chr3	154272900	154273900	1.3294183478137571
chr3	154273000	154274000	0.9229850346027849
chr3	154273100	154274100	1.027248196007284
chr3	154273200	154274200	0.93242900487563
chr3	154273300	154274300	0.5540695564485812
chr3	154273400	154274400	0.9324198429934611
chr3	154273500	154274500	0.20761964616570225
chr3	154273600	154274600	0.3249718160313593
chr3	154273700	154274700	0.7951685951305681
chr3	154273800	154274800	1.0498813755282714
chr3	154273900	154274900	1.1006874047075932
chr3	154274000	154275000	1.0171511541978022
chr3	154274100	154275100	0.4396356393365473
chr3	154274200	154275200	0.12724311560187754
chr3	154274300	154275300	0.2685933587062285
chr3	154274400	154275400	-0.1854650767218537
chr3	154274500	154275500	0.03065174924120265
chr3	154274600	154275600	1.2683207906812326
chr3	154274700	154275700	0.4962239973887775
chr3	154274800	154275800	0.4866793038473888
chr3	154274900	154275900	0.9611460492772356
chr3	154275000	154276000	1.4842374449887747
chr3	154275100	154276100	1.6960074721412832
chr3	154275200	154276200	1.986611324919925
chr3	154275300	154276300	2.6718655780643417
chr3	154275400	154276400	2.6795890279632717
chr3	154275500	154276500	3.003225072821821
chr3	154275600	154276600	2.113943981350612
chr3	154275700	154276700	2.37155466489951
chr3	154275800	154276800	2.383033731467859
chr3	154275900	154276900	2.7706174842283824
chr3	154276000	154277000	2.5279705761759828
chr3	154276100	154277100	2.621572638138681
chr3	154276200	154277200	2.4858058940638807
chr3	154276300	154277300	1.6627516625790468
chr3	154276400	154277400	1.2751611488278716
chr3	154276500	154277500	0.8318297982708172
chr3	154276600	154277600	0.9789500460182812
chr3	154276700	154277700	1.2170564395365264
chr3	154276800	154277800	0.7356120315329322
chr3	154276900	154277900	0.17572368733186888
chr3	154277000	154278000	-0.23194499389284323
chr3	154277100	154278100	-0.3864760882208631
chr3	154277200	154278200	-0.8103937142455347
chr3	154277300	154278300	-0.0470128775978263
chr3	154277400	154278400	-0.04132559736745312
chr3	154277500	154278500	0.2644285268440364
chr3	154277600	154278600	0.6329308942078967
chr3	154277700	154278700	0.2672946532637948
chr3	154277800	154278800	0.7766984168216029
chr3	154278100	154279100	1.330955515053332
chr3	154278200	154279200	1.483864851442599
chr3	154278300	154279300	0.5785248090233333
chr3	154278400	154279400	0.8056323927764024
chr3	154278500	154279500	0.3861241316671297
chr3	154278600	154279600	0.07578113831761506
chr3	154278700	154279700	0.044543066897928515
chr3	154278800	154279800	-0.03531966161444509
chr3	154278900	154279900	-0.4600717580619604
chr3	154279000	154280000	-0.02213489019458767
chr3	154279100	154280100	0.020358159279870728
chr3	154279200	154280200	0.14176250944767652
chr3	154279300	154280300	0.5261721906823088
chr3	154279400	154280400	1.1583417263013196
chr3	154279500	154280500	1.5114785217158129
chr3	154279600	154280600	1.3538828617809917
chr3	154279700	154280700	1.8121307200479897
chr3	154279800	154280800	2.2019702242195978
chr3	154279900	154280900	2.545923931367729
chr3	154280000	154281000	2.2960809794795902
chr3	154280100	154281100	2.619220705236787
chr3	154280200	154281200	2.930512240897438
chr3	154280300	154281300	2.7767683711242994
chr3	154280400	154281400	2.2985611639883508
chr3	154280500	154281500	2.1648969750279172
chr3	154280600	154281600	2.922311223777275
chr3	154280700	154281700	2.548022368481377
chr3	154280800	154281800	2.5404171112214
chr3	154280900	154281900	2.4432358854551093
chr3	154281000	154282000	2.5251017972703833
chr3	154281100	154282100	2.3368666493106507
chr3	154281200	154282200	1.7427617571887577
chr3	154281300	154282300	2.5221923595433395
chr3	154281400	154282400	2.39997428988126
chr3	154281500	154282500	2.2095953231495957
chr3	154281600	154282600	2.001390817364104
chr3	154281700	154282700	2.095986347016872
chr3	154281800	154282800	2.275254903892651
chr3	154281900	154282900	1.8193522963746664
chr3	154282000	154283000	1.5962931379300218
chr3	154282100	154283100	1.28490021371716
chr3	154282200	154283200	1.7097520774498758
chr3	154282300	154283300	1.791072137183337
chr3	154282400	154283400	1.4180964788900583
chr3	154282500	154283500	1.3063887120698818
chr3	154282600	154283600	0.5550417872028247
chr3	154282700	154283700	0.5270798077046012
chr3	154282800	154283800	-0.3722345446077357
chr3	154282900	154283900	-0.22563754053326
chr3	154283000	154284000	0.14356424155276776
chr3	154283100	154284100	0.09553847140521438
chr3	154283200	154284200	-0.2739342382756568
chr3	154283300	154284300	-0.4541682149956414
chr3	154283400	154284400	-0.3805175309808865
chr3	154283500	154284500	0.21353521419858745
chr3	154283600	154284600	1.109115275221773
chr3	154283700	154284700	1.4953765273593274
chr3	154283800	154284800	2.19317213759111
chr3	154283900	154284900	2.7475096230226956
chr3	154284000	154285000	2.822988727191855
chr3	154284100	154285100	2.702145670822138
chr3	154284200	154285200	3.2017658683811883
chr3	154284300	154285300	2.4370597871287742
chr3	154284400	154285400	2.2591242807270917
chr3	154284500	154285500	2.118673105418305
chr3	154284600	154285600	0.9253269560097864
chr3	154284700	154285700	0.6994813679067817
chr3	154284800	154285800	0.7708600583346135
chr3	154284900	154285900	0.2888465989966445
chr3	154285000	154286000	-0.16882108167424917
chr3	154285100	154286100	0.006585916414514262
chr3	154288200	154289200	-0.34763859344522635
chr3	154288300	154289300	-0.15908127227516014
chr3	154288400	154289400	0.5281986215788735
chr3	154288500	154289500	1.1196322086669606
chr3	154288600	154289600	1.4330934138686822
chr3	154288700	154289700	1.6494228963044921
chr3	154288800	154289800	2.029861479887387
chr3	154288900	154289900	1.3219749307376825
chr3	154289000	154290000	0.7775197953678293
chr3	154289100	154290100	1.7444116707035189
chr3	154289200	154290200	1.5588377563069409
chr3	154289300	154290300	1.5377621510422907
chr3	154289400	154290400	1.1579474769157476
chr3	154289500	154290500	0.585818265020272
chr3	154289600	154290600	0.5528873732925705
chr3	154291200	154292200	-1.832471510181633
chr3	154291300	154292300	-1.1994503070261595
chr3	154291400	154292400	-1.7798035074970258
chr3	154291500	154292500	-1.3105449608457644
chr3	154291600	154292600	-0.11298248223825764
chr3	154291700	154292700	0.11939314047645788
chr3	154291800	154292800	-0.10744092306786823
chr3	154291900	154292900	0.515853289525254
chr3	154292000	154293000	1.391293919859676
chr3	154292100	154293100	1.3603879463792297
chr3	154292200	154293200	1.2540809987988415
chr3	154292300	154293300	1.2369903061383272
chr3	154292400	154293400	1.0924232187705227
chr3	154292500	154293500	0.8937655959509685
chr3	154292600	154293600	0.14295859206251962
chr3	154292700	154293700	-0.6164287001253274
chr3	154292800	154293800	-0.12671609826255767
chr3	154292900	154293900	-0.6975217807830146
chr3	154293000	154294000	-0.7869977060124235
chr3	154293100	154294100	-0.9386167017978072
chr3	154293200	154294200	-1.5343204170071174
chr3	154293300	154294300	-1.4398130618094975
chr3	154293400	154294400	-0.5874391699545004
chr3	154293500	154294500	-0.8824280204276912
chr3	154293600	154294600	-1.563891201830039
chr3	154293700	154294700	-1.1818991061513215
chr3	154293800	154294800	-1.6919717956968146
chr3	154293900	154294900	-1.5314072755937995
chr3	154294000	154295000	-1.8519832318528628
chr3	154294100	154295100	-1.7498951137419871
chr3	154294200	154295200	-0.5832747843343473
chr3	154294300	154295300	-0.3117949272787269
chr3	154294400	154295400	-0.4587826677021414
chr3	154294500	154295500	-0.6810215935642981
chr3	154294600	154295600	-0.14883676487453304
chr3	154294700	154295700	-0.3992356627651507
chr3	154294800	154295800	0.0699460664345142
chr3	154294900	154295900	0.3842062019089781
chr3	154295000	154296000	0.709546358627817
chr3	154295100	154296100	1.5221422937384783
chr3	154295200	154296200	1.3521729402824585
chr3	154295300	154296300	1.2059066709731543
chr3	154295400	154296400	1.2079384199694787
chr3	154295500	154296500	1.7864217639879465
chr3	154295600	154296600	2.45429174753517
chr3	154295700	154296700	3.0976230976643966
chr3	154295800	154296800	3.0426339463178067
chr3	154295900	154296900	2.9150370457821944
chr3	154296000	154297000	3.1236748921940913
chr3	154296100	154297100	1.9253461182042029
chr3	154296200	154297200	1.038541418045178
chr3	154296300	154297300	0.6638110137346594
chr3	154296400	154297400	0.8146428777443355
chr3	154296500	154297500	0.2833657422564397
chr3	154296600	154297600	-0.19275334796525329
chr3	154296700	154297700	-0.21654170443988408
chr3	154296800	154297800	-0.946935076789564
chr3	154296900	154297900	-2.0070739275597385
chr3	154297000	154298000	-2.5399580917956417
chr3	154297100	154298100	-2.0639970602649185
chr3	154297200	154298200	-0.924048736239492
chr3	154297300	154298300	-0.8006218824712825
chr3	154297400	154298400	-1.2238568386793625
chr3	154297500	154298500	-1.0891170787477875
chr3	154297600	154298600	-1.6432483330037546
chr3	154297700	154298700	-1.6861920468517921
chr3	154297800	154298800	-1.0110736904412507
chr3	154297900	154298900	0.024217745140384803
chr3	154298000	154299000	-0.022264634264430653
chr3	154298100	154299100	-0.005461841321940187
chr3	154298200	154299200	-0.309081591659705
chr3	154298300	154299300	-0.3975002659911724
chr3	154298400	154299400	-0.8390769301492532
chr3	154298500	154299500	-0.9301594867373512
chr3	154298600	154299600	-1.0088377098763095
chr3	154298700	154299700	-1.5341485919912292
chr3	154298800	154299800	-1.5078654914866862
chr3	154298900	154299900	-1.1631836363432433
chr3	154299000	154300000	-0.6960147445594067
chr3	154299100	154300100	-0.37642293982813024
chr3	154299200	154300200	-0.018744022318905745
chr3	154299300	154300300	0.36454215876816815
chr3	154299400	154300400	0.5867696144262355
chr3	154299500	154300500	0.3314340814049656
chr3	154299600	154300600	0.7458808036314164
chr3	154299700	154300700	0.9725844536991204
chr3	154299800	154300800	0.9613772770986584
chr3	154299900	154300900	0.8610685677045048
chr3	154300000	154301000	0.24066707040420476
chr3	154300100	154301100	0.08964538031407622
chr3	154300200	154301200	-0.39983635538068896
chr3	154300300	154301300	-0.8475489834347808
chr3	154300400	154301400	-0.9462792694036248
chr3	154300500	154301500	-0.902545362040822
chr3	154300600	154301600	-0.4232419965849794
chr3	154300700	154301700	-0.7808516743909097
chr3	154300800	154301800	-0.9370674871494976
chr3	154300900	154301900	-1.6044100400257288
chr3	154301000	154302000	-1.823887377652194
chr3	154301100	154302100	-1.8354650400720096
chr3	154302100	154303100	-0.5975370136914264
chr3	154302200	154303200	0.07176625359702579
chr3	154302300	154303300	0.7548186048569492
chr3	154302400	154303400	0.23086678626406354
chr3	154302500	154303500	0.6117414360189051
chr3	154302600	154303600	1.1090998595882773
chr3	154302700	154303700	1.658288684674892
chr3	154302800	154303800	1.5893044570723476
chr3	154302900	154303900	1.416325698527578
chr3	154303000	154304000	1.7474917486346448
chr3	154303100	154304100	1.7485247725979198
chr3	154303200	154304200	1.54433129438246
chr3	154303300	154304300	1.2415702340168897
chr3	154303400	154304400	1.4250395775075246
chr3	154303500	154304500	0.961859699127392
chr3	154303600	154304600	0.08179933760192698
chr3	154303700	154304700	-0.07923125942651567
chr3	154303800	154304800	-0.5037775630142844
chr3	154303900	154304900	-0.5181208662209836
chr3	154304000	154305000	-0.4813111387828094
chr3	154304100	154305100	0.190869180802352
chr3	154304200	154305200	0.4734402777805034
chr3	154304300	154305300	0.5011323861597374
chr3	154304400	154305400	1.2475972839570584
chr3	154304500	154305500	1.7315318426849309
chr3	154304600	154305600	2.4311812614794666
chr3	154304700	154305700	1.8129956649238923
chr3	154304800	154305800	1.9047841989189385
chr3	154304900	154305900	1.871772746938065
chr3	154305000	154306000	1.3467323264989692
chr3	154305100	154306100	0.6351255945556333
chr3	154305200	154306200	-0.4045186466503247
chr3	154305300	154306300	-0.18216282227636751
chr3	154305400	154306400	-0.42464134217630856
chr3	154305500	154306500	-1.3751618609508276
chr3	154305600	154306600	-2.020263722695865
chr3	154305700	154306700	-1.5097395394736952
chr3	154305800	154306800	-0.8491840363542406
chr3	154305900	154306900	-1.3389994248366128
chr3	154306000	154307000	-1.0589888108411518
chr3	154306100	154307100	-0.9103730656410024
chr3	154306200	154307200	-0.3593620617749651
chr3	154306300	154307300	-0.379065708638846
chr3	154306400	154307400	-0.27636725596029965
chr3	154306500	154307500	-0.0035313861563414533
chr3	154306600	154307600	-0.2136525328143121
chr3	154306700	154307700	-0.6141933334618471
chr3	154306800	154307800	-1.0988407307210668
chr3	154306900	154307900	-0.8236550866272333
chr3	154307000	154308000	-1.4618902569373304
chr3	154307100	154308100	-1.4612956877858732
chr3	154307200	154308200	-1.2844411216704716
chr3	154307300	154308300	-1.9275006044461087
chr3	154307400	154308400	-2.2851560799352924
chr3	154307500	154308500	-2.192913293874769
chr3	154307600	154308600	-0.9986564700161704
chr3	154307700	154308700	-0.3884064902336449
chr3	154307800	154308800	0.15955410526016364
chr3	154307900	154308900	0.12999501757206314
chr3	154308000	154309000	0.9354376160888181
chr3	154308100	154309100	1.1549276590440891
chr3	154308200	154309200	1.1112344630126334
chr3	154308300	154309300	1.5126085676251722
chr3	154308400	154309400	1.7805986195995402
chr3	154308500	154309500	1.7387823737074404
chr3	154308600	154309600	1.1486377925470104
chr3	154308700	154309700	1.0114139060897076
chr3	154308800	154309800	0.9858842718626992
chr3	154308900	154309900	1.2457023338084852
chr3	154309000	154310000	0.9907060565266441
chr3	154309100	154310100	0.8942607406431353
chr3	154309200	154310200	1.0749513604630767
chr3	154309300	154310300	1.0044658442104577
chr3	154309400	154310400	0.5312290866364013
chr3	154309500	154310500	0.8715473261988529
chr3	154309600	154310600	1.0004244485231282
chr3	154309700	154310700	0.921551828800647
chr3	154310900	154311900	-0.43099649775331583
chr3	154311000	154312000	-0.17569642731107205
chr3	154311100	154312100	-0.06137856268317704
chr3	154311200	154312200	-0.7888471434515258
chr3	154311300	154312300	-0.5066855572147229
chr3	154311400	154312400	-0.5845964469216606
chr3	154311500	154312500	-0.9059811428430218
chr3	154311600	154312600	-0.991863396106702
chr3	154311700	154312700	-0.7334917967227668
chr3	154311800	154312800	-0.4021249534566597
chr3	154313000	154314000	-0.519539257658948
chr3	154313100	154314100	-0.9126106039692526
chr3	154313200	154314200	-1.0371323830973886
chr3	154313300	154314300	-2.16433952419863
chr3	154313400	154314400	-2.341359843442329
chr3	154313500	154314500	-2.16050119465197
chr3	154313600	154314600	-2.66087910797872
chr3	154313700	154314700	-2.764505956497936
chr3	154313800	154314800	-3.0481617848556986
chr3	154313900	154314900	-2.8180311510101435
chr3	154314000	154315000	-2.97633401356967
chr3	154314100	154315100	-2.700836348839587
chr3	154314200	154315200	-2.305755842628824
chr3	154314300	154315300	-1.6633413818994294
chr3	154314400	154315400	-1.2712146885837603
chr3	154314500	154315500	-1.5017751097886094
chr3	154314600	154315600	-0.8977391725872423
chr3	154314700	154315700	-0.4816466042263485
chr3	154314800	154315800	-0.13975519615600224
chr3	154314900	154315900	-0.4043283945287882
chr3	154315000	154316000	0.12831098587077902
chr3	154315100	154316100	0.08984272156316525
chr3	154315200	154316200	0.3700123335822253
chr3	154315300	154316300	0.8926700673753486
chr3	154315400	154316400	0.900590542778728
chr3	154315500	154316500	1.028703909776762
chr3	154315600	154316600	0.8793336135658836
chr3	154315700	154316700	0.8080748831163443
chr3	154315800	154316800	0.17649962601980854
chr3	154315900	154316900	-0.09929206147379048
chr3	154316000	154317000	-0.8341009722681076
chr3	154316100	154317100	-0.9231430630969706
chr3	154316200	154317200	-1.4164552224778233
chr3	154316300	154317300	-1.7326858009182935
chr3	154316400	154317400	-1.529000449503574
chr3	154316500	154317500	-1.5096303123030452
chr3	154316600	154317600	-1.2182917486414808
chr3	154316700	154317700	-0.8817380678778459
chr3	154316800	154317800	-0.1903887745598012
chr3	154316900	154317900	-0.08047189636470947
chr3	154317000	154318000	0.3189498333999137
chr3	154317100	154318100	0.22899645630960466
chr3	154317200	154318200	0.2376413402451368
chr3	154317300	154318300	0.6913003780779815
chr3	154317400	154318400	0.3433660246772473
chr3	154317500	154318500	0.3987840957114707
chr3	154318600	154319600	-2.205913620649269
chr3	154318700	154319700	-2.3461636945051376
chr3	154318800	154319800	-2.3453947658995613
chr3	154318900	154319900	-1.5045285498559888
chr3	154319000	154320000	-1.4729821501508507
chr3	154319100	154320100	-0.8790618857701494
chr3	154319200	154320200	-0.7320015541043763
chr3	154319300	154320300	-0.15684214390147488
chr3	154319400	154320400	-0.4332501588029065
chr3	154319500	154320500	-0.04657849670328774
chr3	154320600	154321600	0.9327565013236079
chr3	154320700	154321700	0.7738817034610019
chr3	154320800	154321800	0.4060246788104441
chr3	154320900	154321900	-0.056759034096631085
chr3	154322500	154323500	1.5499113688281063
chr3	154322600	154323600	1.557161712701931
chr3	154322700	154323700	0.8585631291429674
chr3	154322800	154323800	0.5026730906274033
chr3	154322900	154323900	1.1575354218344032
chr3	154323000	154324000	1.0206343366263428
chr3	154323100	154324100	1.3081818117516908
chr3	154323200	154324200	0.7372354661600259
chr3	154323300	154324300	0.9167104081301564
chr3	154323400	154324400	1.2316895044922742
chr3	154323500	154324500	0.05317036796138526
chr3	154323600	154324600	-0.40621961065221096
chr3	154323700	154324700	-0.12779262925880502
chr3	154323800	154324800	-0.1700211344038591
chr3	154323900	154324900	-1.2084608113028763
chr3	154324000	154325000	-1.2902101457543116
chr3	154324100	154325100	-1.1738694591329268
chr3	154324200	154325200	-0.7148684754948337
chr3	154324300	154325300	-1.8607108041311955
chr3	154324400	154325400	-2.530003984256429
chr3	154324500	154325500	-1.7067045327362216
chr3	154324600	154325600	-1.391039645409454
chr3	154324700	154325700	-1.2444555874292629
chr3	154324800	154325800	-0.5468135180631133
chr3	154324900	154325900	0.07363019729434346
chr3	154325000	154326000	0.3041778683981383
chr3	154325100	154326100	0.09363840273867258
chr3	154325200	154326200	-0.2006964778383939
chr3	154325300	154326300	0.8034361815209942
chr3	154325400	154326400	1.3771955480022309
chr3	154325500	154326500	1.8026037391818528
chr3	154325600	154326600	1.9521594340598256
chr3	154325700	154326700	2.269987757564909
chr3	154325800	154326800	1.6138333475041842
chr3	154325900	154326900	1.5528751018710494
chr3	154326000	154327000	1.8336955890531301
chr3	154326100	154327100	2.1021473271837547
chr3	154326200	154327200	1.5521303002772178
chr3	154326300	154327300	0.9778797352319712
chr3	154326400	154327400	0.3273064031528116
chr3	154326500	154327500	-0.26578222933774964
chr3	154326600	154327600	0.6324284146652637
chr3	154326700	154327700	0.2423843310878251
chr3	154326800	154327800	0.06976278461290658
chr3	154326900	154327900	-0.15463630262288922
chr3	154327000	154328000	-0.5636111303626323
chr3	154327100	154328100	-1.163343740223732
chr3	154327200	154328200	-0.3845783613930572
chr3	154327300	154328300	-0.1982337930775091
chr3	154327400	154328400	0.007525344130286653
chr3	154327500	154328500	0.4651256881340914
chr3	154327600	154328600	-0.16514714294410412
chr3	154328700	154329700	-0.03816784221460711
chr3	154328800	154329800	0.4966892822516646
chr3	154328900	154329900	0.7959889350929245
chr3	154329000	154330000	0.9077183957988413
chr3	154329100	154330100	0.9040062527711408
chr3	154329200	154330200	0.9416692605595745
chr3	154329300	154330300	0.8708492806329367
chr3	154329400	154330400	1.4728560780981252
chr3	154329500	154330500	1.0761578126332654
chr3	154329600	154330600	0.9688665990470828
chr3	154329700	154330700	0.8531120882317166
chr3	154329800	154330800	0.4736720525483214
chr3	154329900	154330900	0.7668153232610664
chr3	154330000	154331000	1.2726594446235981
chr3	154330100	154331100	1.5109833566027775
chr3	154330200	154331200	1.2437496267530792
chr3	154330300	154331300	1.2849090806316987
chr3	154331400	154332400	-0.27575074730461346
chr3	154331500	154332500	-0.5969463200535934
chr3	154331600	154332600	-0.5114480440343926
chr3	154331700	154332700	-0.3001426639294251
chr3	154331800	154332800	0.30595990677047874
chr3	154331900	154332900	0.5987931271824958
chr3	154332000	154333000	0.6855785086380196
chr3	154332100	154333100	0.5876750220113313
chr3	154332200	154333200	0.6757907912338745
chr3	154332300	154333300	1.0666864571965309
chr3	154332400	154333400	1.3533530216149792
chr3	154332500	154333500	1.5546921151355004
chr3	154332600	154333600	1.3198133202821571
chr3	154332700	154333700	1.4988627393943557
chr3	154332800	154333800	1.1726484430274806
chr3	154332900	154333900	1.291493082465826
chr3	154333000	154334000	0.9308577020778769
chr3	154333100	154334100	0.6940290399539473
chr3	154333200	154334200	0.6765086053048867
chr3	154333300	154334300	0.4711265851873668
chr3	154333400	154334400	-0.16194885037355916
chr3	154333500	154334500	-0.5907034686939644
chr3	154333600	154334600	-0.4038003636712705
chr3	154333700	154334700	-0.9062264012865424
chr3	154333800	154334800	-1.2591138911300164
chr3	154333900	154334900	-1.6387987948824718
chr3	154334000	154335000	-1.6191588074485426
chr3	154334100	154335100	-1.1109922115023696
chr3	154334200	154335200	-1.3094906041901881
chr3	154334300	154335300	-1.0560461827243344
chr3	154334400	154335400	-0.43416124504319337
chr3	154334500	154335500	-0.11479066379514218
chr3	154334600	154335600	-0.6136469479942104
chr3	154334700	154335700	-0.2114019815874601
chr3	154334800	154335800	-0.48718726386060707
chr3	154334900	154335900	-0.3389465363183387
chr3	154335000	154336000	-0.7269436927977078
chr3	154335100	154336100	-0.4909405556314632
chr3	154335200	154336200	-0.939543335524398
chr3	154335300	154336300	-1.054672479823627
chr3	154335400	154336400	-0.3659135452733971
chr3	154335500	154336500	-0.34835870980371075
chr3	154335600	154336600	-0.17138464564179634
chr3	154335700	154336700	-0.1632890670901438
chr3	154335800	154336800	0.33393779944280616
chr3	154335900	154336900	0.7688038649381898
chr3	154336000	154337000	1.0858566388174447
chr3	154336100	154337100	0.5513012809878334
chr3	154336200	154337200	0.6412214650376571
chr3	154336300	154337300	0.931038955138866
chr3	154336400	154337400	-0.4094906872109987
chr3	154336500	154337500	-0.6627006471798045
chr3	154336600	154337600	-0.3644490946217244
chr3	154336700	154337700	-0.5723922251492372
chr3	154336800	154337800	-0.3259439610517906
chr3	154336900	154337900	-0.6496602553865315
chr3	154337000	154338000	-0.12865402250253052
chr3	154337100	154338100	0.6130877707840926
chr3	154337200	154338200	1.0173276702162168
chr3	154337300	154338300	0.9456820972450958
chr3	154337400	154338400	1.8989760326126817
chr3	154337500	154338500	2.4177048678131343
chr3	154337600	154338600	2.475222861789435
chr3	154337700	154338700	1.7941164414611048
chr3	154337800	154338800	1.8699123765599648
chr3	154337900	154338900	2.2623454103289027
chr3	154338000	154339000	2.0161035073976987
chr3	154338100	154339100	1.074182568615871
chr3	154338200	154339200	0.9925967777100276
chr3	154338300	154339300	1.1558588449996416
chr3	154338400	154339400	0.5748765637253856
chr3	154338500	154339500	0.43574391496944986
chr3	154338600	154339600	0.2555159491249928
chr3	154338700	154339700	1.0010685906794847
chr3	154339800	154340800	-0.4608734270392784
chr3	154339900	154340900	-1.0020991487015354
chr3	154340000	154341000	-1.1757143342464669
chr3	154340100	154341100	-1.6518530180567546
chr3	154340200	154341200	-1.52078122028238
chr3	154340300	154341300	-1.255054208757854
chr3	154341400	154342400	0.11847573395589385
chr3	154341500	154342500	0.16472113185556128
chr3	154341600	154342600	0.17368301689428886
chr3	154341700	154342700	0.2141072431637876
chr3	154341800	154342800	0.4718597206296518
chr3	154342600	154343600	-0.35658338889151764
chr3	154342700	154343700	0.362332078739339
chr3	154342800	154343800	0.5406362277149277
chr3	154342900	154343900	-0.05249098138377973
chr3	154343000	154344000	-0.698392529539908
chr3	154343100	154344100	-0.9142767017689716
chr3	154343200	154344200	-1.1067011975446126
chr3	154343300	154344300	-0.6780457281148969
chr3	154343400	154344400	-0.16043013315078414
chr3	154343500	154344500	-0.3563204734593407
chr3	154343600	154344600	-0.6958259313719274
chr3	154343700	154344700	-1.2188991962753721
chr3	154343800	154344800	-1.4426471003489465
chr3	154343900	154344900	-1.4971247838782258
chr3	154344000	154345000	-1.5905082126464998
chr3	154344100	154345100	-1.3129712847172927
chr3	154344200	154345200	-1.4327926236988655
chr3	154344300	154345300	-1.6071295696723384
chr3	154344400	154345400	-1.9931137219124304
chr3	154344500	154345500	-1.9874350513140944
chr3	154344600	154345600	-1.955435649295403
chr3	154344700	154345700	-2.188204192895895
chr3	154344800	154345800	-2.9465429830346364
chr3	154344900	154345900	-2.3907580727328455
chr3	154345000	154346000	-1.8163724992709758
chr3	154345100	154346100	-1.9038138916073395
chr3	154345200	154346200	-1.2815339015489045
chr3	154345300	154346300	-1.9302969064021829
chr3	154345400	154346400	-1.5581160097372286
chr3	154345500	154346500	-1.7375596902589556
chr3	154345600	154346600	-1.4277734085055795
chr3	154345700	154346700	-0.9576393539504402
chr3	154345800	154346800	0.08263037200266707
chr3	154345900	154346900	0.13335795176885348
chr3	154346000	154347000	-0.22797061427084503
chr3	154346100	154347100	0.09051254370914456
chr3	154346200	154347200	-0.17260900607061475
chr3	154346300	154347300	0.4375600274653192
chr3	154346400	154347400	0.4311005547635462
chr3	154346500	154347500	0.5967662044403478
chr3	154346600	154347600	0.7426249233048133
chr3	154346700	154347700	0.6793967488879334
chr3	154346800	154347800	0.8439771921060046
chr3	154346900	154347900	0.7472619039039814
chr3	154347000	154348000	1.0677405341521882
chr3	154347100	154348100	0.6783128191703013
chr3	154347200	154348200	0.2191501631429421
chr3	154347300	154348300	0.1731538299075525
chr3	154347400	154348400	0.7270886907841194
chr3	154347500	154348500	0.4121947348181567
chr3	154347600	154348600	0.7626008460626197
chr3	154347700	154348700	0.745515462934763
chr3	154347800	154348800	-0.11939836688567396
chr3	154347900	154348900	-0.12720714793422958
chr3	154348000	154349000	0.12475139572410121
chr3	154348100	154349100	0.01780132872294055
chr3	154348200	154349200	0.3894112897180329
chr3	154348300	154349300	0.2457751500285463
chr3	154348400	154349400	-0.3386277584778469
chr3	154348500	154349500	-0.4272145395582775
chr3	154348600	154349600	-1.2973888331721914
chr3	154348700	154349700	-1.6333640497971875
chr3	154348800	154349800	-1.2461184807421344
chr3	154348900	154349900	-0.8762252038138949
chr3	154349000	154350000	-0.6567847603104733
chr3	154349100	154350100	-0.6865974265681599
chr3	154349200	154350200	-1.1032665685968537
chr3	154349300	154350300	-1.156388220260031
chr3	154349400	154350400	-2.4453872573958826
chr3	154349500	154350500	-2.263955942498904
chr3	154349600	154350600	-2.1440491635306027
chr3	154349700	154350700	-2.1660789376519523
chr3	154349800	154350800	-2.5179287392552854
chr3	154349900	154350900	-3.2919846211113466
chr3	154350000	154351000	-4.050581293561394
chr3	154350100	154351100	-3.9356411844464825
chr3	154350200	154351200	-3.6506286544098097
chr3	154350300	154351300	-3.6760031600357364
chr3	154351400	154352400	-0.2567605028733315
chr3	154351500	154352500	0.20423745637681268
chr3	154351600	154352600	0.2110655810343388
chr3	154351700	154352700	0.2852146998481543
chr3	154351800	154352800	-0.22235920227861986
chr3	154351900	154352900	-0.6219251488147347
chr3	154352000	154353000	0.01135699624402678
chr3	154352100	154353100	-0.2032250558819821
chr3	154352200	154353200	-0.02463964495635121
chr3	154352300	154353300	-0.4666093391516776
chr3	154352400	154353400	-0.4191100810402532
chr3	154352500	154353500	-1.0472875946639897
chr3	154352600	154353600	-1.3610226688508626
chr3	154352700	154353700	-1.7762110619213876
chr3	154352800	154353800	-2.2058867052465745
chr3	154352900	154353900	-1.856682365582472
chr3	154353000	154354000	-2.7598134056088464
chr3	154353100	154354100	-2.6630788581935896
chr3	154353200	154354200	-2.445214252485127
chr3	154353300	154354300	-1.9816300964356803
chr3	154353400	154354400	-2.1882188408994843
chr3	154353500	154354500	-2.0521953451925183
chr3	154353600	154354600	-2.1045501277456
chr3	154353700	154354700	-1.6823713579193282
chr3	154353800	154354800	-1.2386157742690331
chr3	154353900	154354900	-0.8675402985648657
chr3	154354000	154355000	-0.6924174603442277
chr3	154354100	154355100	0.06189684280789048
chr3	154354200	154355200	-0.4904969428456998
chr3	154354300	154355300	-0.7197183625866994
chr3	154354400	154355400	-0.2686859294439499
chr3	154354500	154355500	-0.6992887702386179
chr3	154354600	154355600	-0.4311889392392647
chr3	154354700	154355700	-0.9051968359129932
chr3	154354800	154355800	-0.5962668993696154
chr3	154354900	154355900	-1.4085830698645012
chr3	154355000	154356000	-1.8668918741673812
chr3	154355100	154356100	-3.4259680684486717
chr3	154355200	154356200	-3.239306433641858
chr3	154355300	154356300	-3.076271906206168
chr3	154355400	154356400	-3.7863459275382167
chr3	154355500	154356500	-3.749025166799304
chr3	154355600	154356600	-4.698768001563662
chr3	154355700	154356700	-4.172899448228867
chr3	154355800	154356800	-4.9741788889293375
chr3	154355900	154356900	-6.2097007285508585
chr3	154356000	154357000	-6.162908228591296
chr3	154356100	154357100	-4.793859228748099
chr3	154356200	154357200	-5.227876620533076
chr3	154356300	154357300	-5.969892720891348
chr3	154356400	154357400	-6.055168588999004
chr3	154356500	154357500	-6.477027372951058
chr3	154356600	154357600	-6.053152968050809
chr3	154356700	154357700	-6.5643445202364745
chr3	154356800	154357800	-5.660927115740379
chr3	154356900	154357900	-4.8450449368474935
chr3	154357000	154358000	-4.452378798546725
chr3	154357100	154358100	-4.927782780725633
chr3	154357200	154358200	-4.651480245865202
chr3	154357300	154358300	-3.9656204632469
chr3	154357400	154358400	-3.148390525575517
chr3	154357500	154358500	-3.4091986611943588
chr3	154357600	154358600	-3.8639547488903565
chr3	154357700	154358700	-3.1702987414700714
chr3	154357800	154358800	-3.503974357730576
chr3	154357900	154358900	-3.1259506385682165
chr3	154358000	154359000	-3.1069304323454987
chr3	154358100	154359100	-3.1913705771838123
chr3	154358200	154359200	-3.482164382629644
chr3	154358300	154359300	-3.3783757565228334
chr3	154358400	154359400	-3.4757715496257835
chr3	154358500	154359500	-1.9441261571967128
chr3	154358600	154359600	-1.4695862028798632
chr3	154358700	154359700	-1.3056505995690826
chr3	154358800	154359800	-1.1265887116068216
chr3	154358900	154359900	-0.35174384278346243
chr3	154359000	154360000	-0.3949057479488357
chr3	154359100	154360100	-0.10307964733548054
chr3	154359200	154360200	0.5479491708367734
chr3	154359300	154360300	0.11855586135256704
chr3	154359400	154360400	0.6963135191920882
chr3	154359500	154360500	0.273247043951477
chr3	154359600	154360600	0.0981276896597018
chr3	154359700	154360700	-0.7367617778554761
chr3	154359800	154360800	-0.7912757842562498
chr3	154359900	154360900	-1.1598534816388804
chr3	154360000	154361000	-1.358841631978726
chr3	154360100	154361100	-1.5485836602992298
chr3	154360200	154361200	-1.6837313150097373
chr3	154360300	154361300	-1.6678901458167523
chr3	154360400	154361400	-1.961210833798863
chr3	154360500	154361500	-2.2273175645411047
chr3	154360600	154361600	-1.7909973208054837
chr3	154360700	154361700	-1.7435819891487905
chr3	154360800	154361800	-1.7027660006577814
chr3	154360900	154361900	-2.386041248204894
chr3	154361000	154362000	-2.9761047019484845
chr3	154361100	154362100	-3.1106686522804248
chr3	154361200	154362200	-2.8223780612695264
chr3	154363300	154364300	-1.124591416581295
chr3	154363400	154364400	-1.3335471920615392
chr3	154363500	154364500	-1.4495652704636954
chr3	154363600	154364600	-1.4912312055775268
chr3	154363700	154364700	-1.367166668062203
chr3	154363800	154364800	-1.6832817798880335
chr3	154364400	154365400	-1.4672041469898718
chr3	154364500	154365500	-1.4235007389959562
chr3	154364600	154365600	-2.0908839476552417
chr3	154364700	154365700	-2.639388796475492
chr3	154364800	154365800	-3.091208472535436
chr3	154364900	154365900	-3.0187430166687834
chr3	154365000	154366000	-3.1440544930769843
chr3	154365100	154366100	-2.6373108038880084
chr3	154365200	154366200	-1.6374379613283143
chr3	154365300	154366300	-1.630603646765762
chr3	154365400	154366400	-1.6130221592988243
chr3	154365500	154366500	-2.0863725491329466
chr3	154365600	154366600	-1.4961565273678907
chr3	154365700	154366700	-1.1357973318583157
chr3	154365800	154366800	-0.4291547941732177
chr3	154365900	154366900	-0.32908729853413365
chr3	154366000	154367000	0.04299900524222205
chr3	154366100	154367100	-0.16180434490085194
chr3	154366200	154367200	-1.034921993463943
chr3	154366300	154367300	-0.6156738926665963
chr3	154366400	154367400	-0.3555943774248134
chr3	154366500	154367500	0.2960403925630063
chr3	154366600	154367600	0.301476527290007
chr3	154366700	154367700	0.7567412487841496
chr3	154366800	154367800	0.5775406573280144
chr3	154366900	154367900	0.9633975255839118
chr3	154367000	154368000	0.8878909265445922
chr3	154367100	154368100	0.9908578723863752
chr3	154367200	154368200	0.8783639473734777
chr3	154367300	154368300	1.0170197639304304
chr3	154367400	154368400	0.8304168294578437
chr3	154367500	154368500	0.7509392334282263
chr3	154367600	154368600	0.7217131438085423
chr3	154367700	154368700	1.0139178023707038
chr3	154367800	154368800	0.9066913974594752
chr3	154367900	154368900	0.6977026822598005
chr3	154368000	154369000	0.6086367858388969
chr3	154368100	154369100	0.3998527037564377
chr3	154368200	154369200	1.234448862107972
chr3	154368300	154369300	1.1614730750804063
chr3	154368400	154369400	1.4309232600669997
chr3	154368500	154369500	1.7013447083911244
chr3	154368600	154369600	1.5510777820596744
chr3	154368700	154369700	1.2922409579825094
chr3	154368800	154369800	1.3820288776936192
chr3	154368900	154369900	1.050831569051898
chr3	154369000	154370000	0.4265462693546637
chr3	154369100	154370100	0.5556701577268587
chr3	154369200	154370200	-0.023998297682953747
chr3	154369300	154370300	-0.2649716300082829
chr3	154369400	154370400	-0.2377489296442653
chr3	154369500	154370500	0.08030293679148474
chr3	154369600	154370600	0.6016236504475515
chr3	154369700	154370700	0.6891579678764232
chr3	154369800	154370800	0.4270942707259733
chr3	154369900	154370900	0.4520606119145199
chr3	154370000	154371000	1.4736734405253749
chr3	154370100	154371100	1.0673993155845212
chr3	154370200	154371200	1.1997834213302592
chr3	154370300	154371300	1.3469211069658509
chr3	154370400	154371400	0.6573057942099317
chr3	154370500	154371500	0.10743202540971146
chr3	154370600	154371600	0.11627284649810728
chr3	154370700	154371700	-0.31989850657972724
chr3	154370800	154371800	-0.3391528448724837
chr3	154370900	154371900	-0.3678793991900952
chr3	154371000	154372000	-0.3724774222145553
chr3	154371100	154372100	-0.4810756866883733
chr3	154372000	154373000	-0.2742288736829895
chr3	154372100	154373100	0.2987483044817777
chr3	154372200	154373200	0.2967297948892542
chr3	154372300	154373300	0.19899952491741807
chr3	154372400	154373400	0.0788286121617329
chr3	154372500	154373500	0.5583425162786909
chr3	154372600	154373600	0.2303918825600352
chr3	154372700	154373700	0.3181845669438956
chr3	154372800	154373800	0.2173373536689704
chr3	154372900	154373900	-0.5317879593867588
chr3	154373000	154374000	0.6580385850830995
chr3	154373100	154374100	0.36193820806467264
chr3	154374200	154375200	-2.1689440291555
chr3	154374300	154375300	-2.2008331411499875
chr3	154374400	154375400	-2.396345597431597
chr3	154374500	154375500	-3.1335737135376527
chr3	154374600	154375600	-2.154702573247028
chr3	154374700	154375700	-2.154314131065024
chr3	154374800	154375800	-1.7200932084081957
chr3	154374900	154375900	-1.804901691887169
chr3	154375000	154376000	-1.167810252041703
chr3	154375100	154376100	-0.6029793158116613
chr3	154375200	154376200	-1.0351928755339062
chr3	154375300	154376300	-1.0152430500100842
chr3	154375400	154376400	-0.8560828748465668
chr3	154375500	154376500	-0.3611937558988375
chr3	154375600	154376600	-0.5105914005307783
chr3	154375700	154376700	-0.43375143893995455
chr3	154375800	154376800	-1.5718540797225449
chr3	154375900	154376900	-1.5966442724723202
chr3	154376000	154377000	-2.448638260947559
chr3	154379400	154380400	0.16351611484028986
chr3	154379500	154380500	0.5931593359291221
chr3	154379600	154380600	-0.03384949303996528
chr3	154379700	154380700	0.21723330849635947
chr3	154379800	154380800	0.1266406778259446
chr3	154379900	154380900	0.8126733560858675
chr3	154380000	154381000	0.530020885282226
chr3	154380100	154381100	-0.3281419645878416
chr3	154380200	154381200	-0.8808357099163188
chr3	154381200	154382200	0.4789401234029758
chr3	154381300	154382300	1.2387789659383477
chr3	154381400	154382400	1.7931388089271794
chr3	154381500	154382500	1.1681129449801693
chr3	154381600	154382600	0.2292671253224773
chr3	154381700	154382700	0.17423439697459256
chr3	154381800	154382800	0.30116232643936297
chr3	154381900	154382900	0.09502723029250856
chr3	154382000	154383000	0.3149829398556855
chr3	154382100	154383100	-0.3481134623455078
chr3	154382200	154383200	-0.1442169453509277
chr3	154382300	154383300	-0.17381876532165086
chr3	154382400	154383400	-0.7594721775873186
chr3	154382500	154383500	-0.3830548333606089
chr3	154382600	154383600	0.14118902957299775
chr3	154382700	154383700	0.5101289232142644
chr3	154382800	154383800	-0.17498469994060806
chr3	154382900	154383900	-0.2010760082391698
chr3	154383000	154384000	-0.40769919683424344
chr3	154383100	154384100	0.6644871702107829
chr3	154383200	154384200	0.03798521160715903
chr3	154383300	154384300	-0.6217556149885861
chr3	154383400	154384400	-0.6507354091768327
chr3	154383500	154384500	-0.6274223145087765
chr3	154383600	154384600	-0.42351610157353575
chr3	154383700	154384700	-1.021949255357119
chr3	154385200	154386200	1.998702070117708
chr3	154385300	154386300	1.822932865872145
chr3	154385400	154386400	1.5886002685974316
chr3	154385500	154386500	1.407797781045352
chr3	154385600	154386600	1.3408039563519285
chr3	154385700	154386700	1.3395475133389794
chr3	154385800	154386800	1.2696130859195736
chr3	154385900	154386900	0.4846074752430599
chr3	154386000	154387000	0.1935796717403591
chr3	154386100	154387100	-0.18699123624926312
chr3	154386200	154387200	-0.7342856634565301
chr3	154386300	154387300	-0.29542965207888106
chr3	154386400	154387400	-0.7594090739542777
chr3	154386500	154387500	-0.7052026485467591
chr3	154386600	154387600	-0.6009843533398597
chr3	154386700	154387700	-0.5359311221232986
chr3	154386800	154387800	-0.58784647699589
chr3	154386900	154387900	-0.8091567505042976
chr3	154387000	154388000	-0.7314821866538325
chr3	154387100	154388100	-1.4344709367862891
chr3	154387200	154388200	-1.200675657542782
chr3	154387300	154388300	-1.8023006095473602
chr3	154387400	154388400	-1.6419092633370986
chr3	154387500	154388500	-1.5647246209781105
chr3	154387600	154388600	-1.2964011504831296
chr3	154387700	154388700	-1.0591878433830897
chr3	154387800	154388800	-0.963827758191602
chr3	154387900	154388900	-0.1695154489887784
chr3	154388000	154389000	0.3570752433505305
chr3	154388100	154389100	1.138660913461969
chr3	154388200	154389200	1.6145648344538983
chr3	154388300	154389300	1.7925994275543868
chr3	154388400	154389400	2.496181276078726
chr3	154388500	154389500	2.4891746756224484
chr3	154388600	154389600	2.3367252890633923
chr3	154388700	154389700	2.0995035170811938
chr3	154388800	154389800	2.2964262406514835
chr3	154388900	154389900	1.974147942115512
chr3	154389000	154390000	1.600309781555772
chr3	154389100	154390100	1.8994356096259144
chr3	154389200	154390200	0.8733892124135191
chr3	154389300	154390300	1.062008723652664
chr3	154389400	154390400	0.6650603375419214
chr3	154389500	154390500	0.6521673524178772
chr3	154389600	154390600	0.7066708879255114
chr3	154389700	154390700	0.8429393200188265
chr3	154389800	154390800	0.7836637380993534
chr3	154389900	154390900	0.9841769713730356
chr3	154390000	154391000	1.0368964229454172
chr3	154390100	154391100	0.6955684681055871
chr3	154390200	154391200	0.16799396982690648
chr3	154390300	154391300	-0.3043386929675053
chr3	154390400	154391400	-0.10194131786051668
chr3	154390500	154391500	0.17198725814163002
chr3	154390600	154391600	-0.3042832051712396
chr3	154390700	154391700	-0.6195870468523109
chr3	154390800	154391800	-0.9191476229656624
chr3	154390900	154391900	-1.2937013538026232
chr3	154391000	154392000	-1.1158462482492821
chr3	154391100	154392100	-0.9695775623560876
chr3	154391200	154392200	0.07950546735022873
chr3	154391300	154392300	0.6188783270751954
chr3	154391400	154392400	0.4159612064840519
chr3	154391500	154392500	0.012325524749048869
chr3	154391600	154392600	0.2322571717894637
chr3	154391700	154392700	-0.19973993022090308
chr3	154391800	154392800	-0.22250560455091264
chr3	154391900	154392900	-0.27263196209163354
chr3	154392000	154393000	-1.986545073117254
chr3	154392100	154393100	-2.090927045292992
chr3	154392200	154393200	-1.5290835152356688
chr3	154392300	154393300	-1.2409718134138343
chr3	154392500	154393500	-0.9471173252321108
chr3	154392600	154393600	-1.4958775166822675
chr3	154392700	154393700	-0.6167896472660344
chr3	154392800	154393800	-0.5131255661325027
chr3	154392900	154393900	-0.2746288435941983
chr3	154393000	154394000	0.4339558068293856
chr3	154393100	154394100	0.5629752446919855
chr3	154393200	154394200	-0.2977506357534521
chr3	154393300	154394300	-0.6571183432891682
chr3	154393400	154394400	-0.7833522900408834
chr3	154393500	154394500	-0.9108171079093664
chr3	154393600	154394600	-0.1227774842743786
chr3	154393700	154394700	-0.7028580620523069
chr3	154393800	154394800	-0.8759979267009586
chr3	154393900	154394900	-0.5373465094436064
chr3	154394000	154395000	-0.6179735194325602
chr3	154394100	154395100	-0.6714757592425905
chr3	154394200	154395200	0.11550744556931755
chr3	154394300	154395300	0.16415376050697972
chr3	154394400	154395400	-0.16149613821697156
chr3	154394500	154395500	-0.09243233598211836
chr3	154394600	154395600	-0.0855412496497203
chr3	154394700	154395700	-0.6879056850112545
chr3	154394800	154395800	-0.25697117807966546
chr3	154394900	154395900	-1.0307879009536542
chr3	154395000	154396000	-0.9278985843580377
chr3	154395100	154396100	-1.1063919236401698
chr3	154395200	154396200	-0.9005310791266313
chr3	154395300	154396300	-0.5048397454219548
chr3	154395400	154396400	-0.6729810053904121
chr3	154395500	154396500	-0.4801778880063299
chr3	154395600	154396600	-0.8059497911557738
chr3	154395700	154396700	0.018469274143945728
chr3	154395800	154396800	-0.6954835558378462
chr3	154395900	154396900	-0.6588198398429029
chr3	154396000	154397000	-0.7300977448927195
chr3	154396100	154397100	-0.5302168421655478
chr3	154396200	154397200	-1.2473263646369794
chr3	154396300	154397300	-1.3284329257960577
chr3	154396400	154397400	-1.08063236135975
chr3	154396500	154397500	-1.2778807849981833
chr3	154396600	154397600	-1.1597974734991905
chr3	154396700	154397700	-1.2985568051045242
chr3	154396800	154397800	-0.9402724039620174
chr3	154396900	154397900	-0.8105444583885135
chr3	154397000	154398000	-0.7171961842670103
chr3	154397100	154398100	-1.271730836494685
chr3	154397200	154398200	-0.34982365616769634
chr3	154397300	154398300	-0.7340438670092744
chr3	154397400	154398400	-0.36298485900072097
chr3	154397500	154398500	0.17527435406308645
chr3	154397600	154398600	-0.3835259385874655
chr3	154397700	154398700	0.2039591056654428
chr3	154397800	154398800	0.04185018107944348
chr3	154397900	154398900	0.15307889034204708
chr3	154398000	154399000	0.08938531471086512
chr3	154398100	154399100	0.7528074908230268
chr3	154398200	154399200	0.007703989636760833
chr3	154398300	154399300	0.3871329711388735
chr3	154398400	154399400	0.31751975084218065
chr3	154398500	154399500	-0.05748961667234605
chr3	154398600	154399600	0.4459873817991791
chr3	154398700	154399700	-0.5698456260002837
chr3	154398800	154399800	0.015323072982265538
chr3	154398900	154399900	0.4507488637897486
chr3	154399000	154400000	0.30050138331233156
chr3	154399100	154400100	-1.3130663516980443
chr3	154399200	154400200	-0.9868049473806748
chr3	154399300	154400300	-0.9508637384956448
chr3	154399400	154400400	-0.9354101850678536
chr3	154399500	154400500	-0.974211024241168
chr3	154399600	154400600	-1.5523787788365653
chr3	154399700	154400700	-1.3800199700725273
chr3	154399800	154400800	-1.7887710976205058
chr3	154399900	154400900	-2.3978321755702896
chr3	154400000	154401000	-2.478957056670997
chr3	154400100	154401100	-1.45899550008125
chr3	154400200	154401200	-1.2182332861600778
chr3	154400700	154401700	1.230411294849511
chr3	154400800	154401800	1.0567198156077875
chr3	154400900	154401900	1.0356614019838504
chr3	154401000	154402000	1.4840081134789793
chr3	154401100	154402100	1.1781039187091629
chr3	154401200	154402200	1.5811032141327857
chr3	154401300	154402300	1.6601012999907483
chr3	154401400	154402400	1.3566536530315387
chr3	154401500	154402500	1.2370720661064578
chr3	154401600	154402600	0.9650750921850844
chr3	154401700	154402700	1.2167003519513837
chr3	154401800	154402800	1.1918395888775142
chr3	154401900	154402900	1.1617481048334004
chr3	154402000	154403000	0.6757261075582965
chr3	154402700	154403700	-0.6832010012386408
chr3	154402800	154403800	-0.04260246343929505
chr3	154402900	154403900	0.0423462451668433
chr3	154403000	154404000	-0.06482101009988536
chr3	154403100	154404100	-0.039417649591313934
chr3	154403200	154404200	-0.05916165880980804
chr3	154403300	154404300	-0.09865895471842802
chr3	154403400	154404400	0.22818034516267896
chr3	154404200	154405200	1.1594159555559669
chr3	154404300	154405300	1.3366635673925271
chr3	154404400	154405400	1.1510774822779224
chr3	154404500	154405500	1.3211604810012247
chr3	154405700	154406700	-0.16310917032825595
chr3	154405800	154406800	-0.27814271514361844
chr3	154405900	154406900	-0.15031955135344374
chr3	154406000	154407000	-0.8627602526269066
chr3	154406100	154407100	-0.2784163072420161
chr3	154406200	154407200	-0.6562020919237159
chr3	154406300	154407300	-0.9948995559081878
chr3	154406400	154407400	-0.82139735887428
chr3	154406500	154407500	-1.1171154051028755
chr3	154406600	154407600	-0.8261811479758295
chr3	154406700	154407700	-0.8596549546333959
chr3	154406800	154407800	-0.44587631833943797
chr3	154406900	154407900	-0.4086824629662591
chr3	154407000	154408000	-0.20887475950006232
chr3	154407100	154408100	0.09902692789895184
chr3	154407200	154408200	0.3078271628580408
chr3	154407300	154408300	0.034623551709137945
chr3	154407400	154408400	-0.490739441592839
chr3	154407500	154408500	-0.6207133255898952
chr3	154407600	154408600	-0.6347812112013158
chr3	154407700	154408700	-0.9157753195119988
chr3	154407800	154408800	-1.0120941383556414
chr3	154407900	154408900	-1.3851945560108168
chr3	154408000	154409000	-0.6631725562435652
chr3	154408100	154409100	-0.9292047094292919
chr3	154408200	154409200	-0.9296338619544874
chr3	154408300	154409300	0.31212387420003784
chr3	154408400	154409400	0.9782275682364912
chr3	154408500	154409500	0.9983952297342942
chr3	154408600	154409600	0.9782827562905702
chr3	154408700	154409700	1.1010033074825711
chr3	154408800	154409800	0.5775205201390016
chr3	154408900	154409900	0.8464028395149731
chr3	154409000	154410000	-0.2671585110725337
chr3	154409100	154410100	-0.1338461435445642
chr3	154409200	154410200	-0.13943657103199802
chr3	154409300	154410300	-0.42548475602922425
chr3	154409400	154410400	-1.0346554146000877
chr3	154409500	154410500	-0.9760035690112554
chr3	154409600	154410600	-0.9458327521426038
chr3	154409700	154410700	-1.2511507152699295
chr3	154409800	154410800	-0.4689346907708213
chr3	154409900	154410900	-0.29616664073713744
chr3	154410000	154411000	0.7848594350334975
chr3	154410100	154411100	0.8378001140307214
chr3	154410200	154411200	1.217354485362423
chr3	154410300	154411300	0.8025135508903388
chr3	154410400	154411400	1.2970835647289731
chr3	154410500	154411500	1.2610839562473437
chr3	154410600	154411600	0.7423117326314955
chr3	154410700	154411700	1.2901952497861138
chr3	154410800	154411800	0.8224287846821253
chr3	154410900	154411900	0.36771009631352497
chr3	154411000	154412000	-0.7089938737077907
chr3	154411100	154412100	-1.232172865943835
chr3	154411200	154412200	-1.9631436916868057
chr3	154411300	154412300	-1.3048074958602949
chr3	154411400	154412400	-1.623653318862909
chr3	154411500	154412500	-1.1905320320629478
chr3	154411600	154412600	-0.4921212845993425
chr3	154411700	154412700	-0.7811534634184744
chr3	154411800	154412800	-0.3364493429591153
chr3	154411900	154412900	-0.5010450345813067
chr3	154412000	154413000	0.3402277520894604
chr3	154412100	154413100	0.4571169797793659
chr3	154412200	154413200	0.786982661620955
chr3	154412300	154413300	0.2599897525256609
chr3	154413500	154414500	-1.9522709247905687
chr3	154413600	154414600	-2.41072389627516
chr3	154413700	154414700	-2.753656129969821
chr3	154413800	154414800	-2.5370064255602567
chr3	154413900	154414900	-2.0313780673976405
chr3	154414000	154415000	-2.786024264513501
chr3	154414100	154415100	-2.8283183762042743
chr3	154414200	154415200	-2.9923830433541436
chr3	154414300	154415300	-2.327081473545708
chr3	154414400	154415400	-1.6376123270631509
chr3	154414500	154415500	-1.0993685930932997
chr3	154414600	154415600	-0.9158766907488646
chr3	154414700	154415700	-1.1244933641253647
chr3	154414800	154415800	-0.6146144685823786
chr3	154414900	154415900	-0.03237867845794245
chr3	154415000	154416000	0.4702539968745607
chr3	154415100	154416100	-0.3437847935395972
chr3	154415200	154416200	-0.13436544971255626
chr3	154415300	154416300	-0.7424835693733426
chr3	154415400	154416400	-0.6636516855729044
chr3	154415500	154416500	-1.4341764620847617
chr3	154415600	154416600	-1.229964237799818
chr3	154415700	154416700	-0.2066327186907772
chr3	154415800	154416800	-0.6087105066281792
chr3	154415900	154416900	-1.6231806875755883
chr3	154416000	154417000	-1.4668495859948347
chr3	154416100	154417100	-1.4147471283540765
chr3	154416200	154417200	-1.6665539659854332
chr3	154416300	154417300	-1.7475668788112764
chr3	154416400	154417400	-1.6805543862579382
chr3	154416500	154417500	-1.1643758166044431
chr3	154416600	154417600	-1.3387684008913117
chr3	154416700	154417700	-2.421322349081456
chr3	154416800	154417800	-2.6418415903478314
chr3	154416900	154417900	-2.0317803303534827
chr3	154417000	154418000	-2.3465983428935604
chr3	154417100	154418100	-2.0342836801818507
chr3	154419000	154420000	1.4455965111036266
chr3	154419100	154420100	1.2194264324678916
chr3	154419200	154420200	0.2205153087909653
chr3	154419300	154420300	0.6851013226431802
chr3	154419400	154420400	0.6392797436996763
chr3	154419500	154420500	0.4763870191369611
chr3	154419600	154420600	0.3076796898501539
chr3	154419700	154420700	-0.11253320614215452
chr3	154419800	154420800	-0.189165211858264
chr3	154419900	154420900	-0.973719258247208
chr3	154420000	154421000	-1.2818366807148367
chr3	154420100	154421100	-0.5816203358715432
chr3	154420200	154421200	-0.03478937585564891
chr3	154420300	154421300	-0.14097554931126505
chr3	154420400	154421400	-0.6224266424338313
chr3	154420500	154421500	-0.6869427475063467
chr3	154420600	154421600	-0.06213830942748536
chr3	154420700	154421700	0.7602466992744034
chr3	154420800	154421800	0.13745669036058486
chr3	154420900	154421900	0.6402181466798789
chr3	154421000	154422000	-0.1811536779291408
chr3	154421100	154422100	-0.7688920518695196
chr3	154421200	154422200	-0.24607266713121084
chr3	154421300	154422300	-0.5478878322617924
chr3	154421400	154422400	-0.6765051025503473
chr3	154421500	154422500	-0.2487194480719445
chr3	154421600	154422600	-0.5427513108029186
chr3	154421700	154422700	-0.7678932910638999
chr3	154421800	154422800	-0.8067615308296536
chr3	154421900	154422900	-0.998384386882062
chr3	154422000	154423000	-0.2448374082111857
chr3	154422100	154423100	0.007401790602806785
chr3	154422200	154423200	-1.3431525831818836
chr3	154422300	154423300	-1.2403409214862753
chr3	154422400	154423400	-0.4412885066342776
chr3	154422500	154423500	-1.1777740232999905
chr3	154422600	154423600	-1.2785246219952815
chr3	154422700	154423700	-1.440788738571242
chr3	154422800	154423800	-1.2587597227762684
chr3	154422900	154423900	-1.263892660811039
chr3	154423000	154424000	-1.9052742794110207
chr3	154423100	154424100	-2.3766104656192613
chr3	154423200	154424200	-1.392583648950574
chr3	154423300	154424300	-0.6729568765834086
chr3	154423400	154424400	-0.9333793641946572
chr3	154423500	154424500	-0.7302565004058261
chr3	154423600	154424600	-0.7871451672593288
chr3	154423700	154424700	-0.8367044140495922
chr3	154423800	154424800	-0.6783480833964621
chr3	154423900	154424900	-0.3957259929281911
chr3	154424000	154425000	-0.2753979901654312
chr3	154424100	154425100	0.6017130501213053
chr3	154424200	154425200	0.9344882063490596
chr3	154424300	154425300	0.17070175128344164
chr3	154424400	154425400	0.4631530783002696
chr3	154424500	154425500	0.8049766055156732
chr3	154424600	154425600	0.9932176751476096
chr3	154424700	154425700	1.0747918159163792
chr3	154424800	154425800	1.1218745983973888
chr3	154424900	154425900	0.777356143669161
chr3	154425000	154426000	1.236515799276358
chr3	154425100	154426100	0.5618349862972604
chr3	154425200	154426200	0.1362114584640941
chr3	154425300	154426300	0.07700466432642357
chr3	154425400	154426400	-0.2444209977196038
chr3	154425500	154426500	-0.1003634362052458
chr3	154425600	154426600	-0.589948045212208
chr3	154425700	154426700	-1.1809118567639962
chr3	154425800	154426800	-0.7977777164508026
chr3	154425900	154426900	-0.04514135422952082
chr3	154426000	154427000	0.4681516229439755
chr3	154426100	154427100	0.7049170405481265
chr3	154426200	154427200	0.46973903811580003
chr3	154426300	154427300	-0.23369933840854315
chr3	154426400	154427400	0.57153492112367
chr3	154426500	154427500	0.19292881778918514
chr3	154426600	154427600	0.5096236793198755
chr3	154426700	154427700	1.1958427285194824
chr3	154426800	154427800	1.726741792656855
chr3	154426900	154427900	1.6093632571289542
chr3	154427000	154428000	1.6116157123093569
chr3	154427100	154428100	1.529290773456684
chr3	154427200	154428200	1.9390906573280744
chr3	154427300	154428300	2.366237221370456
chr3	154427400	154428400	1.3103381605837954
chr3	154427500	154428500	1.4866161583693795
chr3	154427600	154428600	1.5252301145398726
chr3	154427700	154428700	1.427161899928326
chr3	154427800	154428800	0.5638325729255796
chr3	154427900	154428900	0.7861227256271919
chr3	154428000	154429000	1.0323207574776347
chr3	154428100	154429100	1.6790499475155334
chr3	154428200	154429200	1.3064084566957983
chr3	154428300	154429300	1.3889056569743776
chr3	154428400	154429400	1.725742267166415
chr3	154428500	154429500	1.6995546764722749
chr3	154428600	154429600	1.059475433418152
chr3	154428700	154429700	0.8690034495339811
chr3	154428800	154429800	0.8882393873768003
chr3	154428900	154429900	-0.13006387023541552
chr3	154429000	154430000	-0.3765196513126402
chr3	154429100	154430100	-0.5730289118146829
chr3	154429200	154430200	0.2419576251139791
chr3	154429300	154430300	-0.24013858258360976
chr3	154429400	154430400	-0.0964355225261649
chr3	154429500	154430500	-0.2648662581338904
chr3	154429600	154430600	0.3321370642111149
chr3	154429700	154430700	-0.44289466691737184
chr3	154429800	154430800	-0.6886235367463047
chr3	154429900	154430900	-0.5379244290499161
chr3	154430000	154431000	-0.5005020662513278
chr3	154430100	154431100	-0.4475113152025102
chr3	154430200	154431200	-0.7112411526309306
chr3	154430300	154431300	-0.459173200306902
chr3	154430400	154431400	-0.31683114328058537
chr3	154430500	154431500	-0.36167621015296814
chr3	154430600	154431600	-0.8630042718443701
chr3	154430700	154431700	-0.2104336088148948
chr3	154430800	154431800	0.04734491572050424
chr3	154430900	154431900	-0.03002490134785016
chr3	154431000	154432000	-0.11745906803293307
chr3	154431100	154432100	-0.6036393266596864
chr3	154431200	154432200	-0.7196283845528929
chr3	154431300	154432300	-0.2038143011747088
chr3	154431400	154432400	-0.3634692067786449
chr3	154431500	154432500	-0.5683981880925787
chr3	154431600	154432600	-0.2427747466094289
chr3	154431700	154432700	-1.273679981000701
chr3	154431800	154432800	-1.1030934187775419
chr3	154431900	154432900	-0.918920496050566
chr3	154432000	154433000	-0.9895983102229786
chr3	154432100	154433100	-0.704682350687568
chr3	154432200	154433200	-0.8912759252611944
chr3	154432300	154433300	-1.7114505524052763
chr3	154432400	154433400	-2.010295077464539
chr3	154432500	154433500	-1.6898344162897831
chr3	154432600	154433600	-1.901787980423388
chr3	154432700	154433700	-1.2097065694275142
chr3	154433800	154434800	-3.0409281238472907
chr3	154433900	154434900	-3.6347303274845695
chr3	154434000	154435000	-3.8993187550972115
chr3	154434100	154435100	-4.402134412413825
chr3	154434200	154435200	-5.21390920477752
chr3	154434300	154435300	-5.097612971086946
chr3	154434400	154435400	-5.474632384498024
chr3	154434500	154435500	-6.210967028880665
chr3	154434600	154435600	-5.945770256305273
chr3	154434700	154435700	-6.0245372023746535
chr3	154434800	154435800	-6.011157779355979
chr3	154434900	154435900	-6.271653188151653
chr3	154435000	154436000	-5.868114000961487
chr3	154435100	154436100	-5.503951762084706
chr3	154435200	154436200	-5.585405272378075
chr3	154435300	154436300	-6.3955703857889725
chr3	154435400	154436400	-6.347296750478043
chr3	154435500	154436500	-5.754366378806656
chr3	154435600	154436600	-5.908352446474451
chr3	154435700	154436700	-6.843854172188088
chr3	154435800	154436800	-7.354720993141746
chr3	154435900	154436900	-7.090524565784454
chr3	154436000	154437000	-7.743568083927761
chr3	154436100	154437100	-7.214424980931149
chr3	154436200	154437200	-6.524098647022017
chr3	154436300	154437300	-6.1442114260892975
chr3	154436400	154437400	-5.670937008332957
chr3	154436500	154437500	-5.325277644698517
chr3	154436600	154437600	-5.432728500487969
chr3	154436700	154437700	-4.9688487116794455
chr3	154436800	154437800	-3.910473178516226
chr3	154436900	154437900	-4.15300470401584
chr3	154437000	154438000	-3.595704747522172
chr3	154437100	154438100	-4.273580628404815
chr3	154437200	154438200	-4.227801421838125
chr3	154437300	154438300	-4.176503703809487
chr3	154437400	154438400	-4.450374059107408
chr3	154437500	154438500	-5.669283732289295
chr3	154437600	154438600	-4.283218261574613
chr3	154437700	154438700	-3.7372331943410217
chr3	154437800	154438800	-4.496250688573905
chr3	154437900	154438900	-4.117964198865357
chr3	154438000	154439000	-4.036570152039099
chr3	154438100	154439100	-3.937021599850949
chr3	154438200	154439200	-3.7050676124592217
chr3	154438300	154439300	-3.659840694231208
chr3	154438400	154439400	-2.9609108275039056
chr3	154438500	154439500	-1.8471509779291453
chr3	154438600	154439600	-1.4542542800166598
chr3	154438700	154439700	-0.9960924648518906
chr3	154438800	154439800	-1.1181201787949802
chr3	154438900	154439900	-0.8908496376245336
chr3	154439000	154440000	-1.2122635181457904
chr3	154439100	154440100	-1.3638358617679909
chr3	154439200	154440200	-1.4488620578347786
chr3	154439300	154440300	-1.4496189826831007
chr3	154439400	154440400	-1.4289053484091592
chr3	154439500	154440500	-1.0966329044046943
chr3	154439600	154440600	-1.648363255967061
chr3	154439700	154440700	-1.6771199501728449
chr3	154439800	154440800	-1.6968265728291136
chr3	154439900	154440900	-1.0129726817676463
chr3	154440000	154441000	-0.7911598361007627
chr3	154440100	154441100	-0.2458502103386212
chr3	154440200	154441200	-0.2286325216058409
chr3	154440300	154441300	-0.25583238828759663
chr3	154440400	154441400	-0.1001014058263827
chr3	154440500	154441500	-0.06460533913348615
chr3	154440600	154441600	-0.04969692453164635
chr3	154440700	154441700	-0.5743327612146507
chr3	154440800	154441800	-0.4854029210760766
chr3	154440900	154441900	-1.6889035092575342
chr3	154441000	154442000	-1.8455348506162108
chr3	154441100	154442100	-2.01024537637858
chr3	154441200	154442200	-2.528382713794428
chr3	154441300	154442300	-2.0042354132577698
chr3	154441400	154442400	-2.339027673198478
chr3	154441500	154442500	-2.607937247381916
chr3	154441600	154442600	-2.2309776247754884
chr3	154441700	154442700	-1.3234793879020323
chr3	154441800	154442800	-0.31996767639416945
chr3	154441900	154442900	0.7279699527117619
chr3	154442000	154443000	0.9415485892495755
chr3	154442100	154443100	1.1189810349692968
chr3	154442200	154443200	1.9681580692330407
chr3	154442300	154443300	1.898202021794645
chr3	154442400	154443400	1.9362191790541392
chr3	154442500	154443500	1.6644081344377801
chr3	154442600	154443600	1.40419357481792
chr3	154442700	154443700	1.5260620111529968
chr3	154442800	154443800	0.6999352672082899
chr3	154442900	154443900	0.23962530592691705
chr3	154443000	154444000	0.7075206484928125
chr3	154443100	154444100	-0.05449564329076042
chr3	154443200	154444200	-0.2696379130222354
chr3	154443300	154444300	-0.0010401942615384007
chr3	154443400	154444400	-0.40608982792182535
chr3	154443500	154444500	-0.351507548084753
chr3	154443600	154444600	-0.4693938682246572
chr3	154443700	154444700	-1.337097652614932
chr3	154443800	154444800	-0.6625569194081938
chr3	154443900	154444900	-0.8670897657756534
chr3	154444000	154445000	-1.5344988477321442
chr3	154444100	154445100	-0.974928937050866
chr3	154444200	154445200	-1.0295850415902918
chr3	154444300	154445300	-2.008913332285825
chr3	154444400	154445400	-2.1632503667858924
chr3	154444500	154445500	-1.681161940665905
chr3	154444600	154445600	-1.6738008464147838
chr3	154444700	154445700	-1.0741498213983371
chr3	154444800	154445800	-1.4060759049792622
chr3	154444900	154445900	-1.3604681974791202
chr3	154445000	154446000	-0.9069791193531165
chr3	154445100	154446100	-1.162714479476197
chr3	154445200	154446200	-0.7978789913573
chr3	154445300	154446300	-0.0739625219936675
chr3	154445400	154446400	0.03315611639965859
chr3	154445500	154446500	0.35331021925752626
chr3	154445600	154446600	0.3887702669567526
chr3	154445700	154446700	0.6074789807540175
chr3	154445800	154446800	0.9702482432359092
chr3	154445900	154446900	1.4444532238303194
chr3	154446000	154447000	1.1969111164153647
chr3	154446100	154447100	1.6049351782137466
chr3	154446200	154447200	1.2826203765078192
chr3	154446300	154447300	1.2465471569881659
chr3	154446400	154447400	1.6482333911613616
chr3	154446500	154447500	1.3506525154608693
chr3	154446600	154447600	1.0865015704612797
chr3	154446700	154447700	1.235929026225878
chr3	154446800	154447800	0.8407218783428251
chr3	154446900	154447900	0.1920688015021703
chr3	154447000	154448000	0.024362696683517187
chr3	154447100	154448100	0.16684939635486404
chr3	154447200	154448200	-0.06838997257190088
chr3	154447300	154448300	-0.2864397039623262
chr3	154447400	154448400	-1.5916704367090813
chr3	154447500	154448500	-2.046711651144677
chr3	154447600	154448600	-1.8657457625010168
chr3	154447700	154448700	-1.6575762827224654
chr3	154447800	154448800	-1.379250728236784
chr3	154447900	154448900	-0.9102767458731764
chr3	154448000	154449000	-0.4198392168953921
chr3	154448100	154449100	-0.8010164465428875
chr3	154448200	154449200	-0.38732615360011896
chr3	154448300	154449300	-0.27840428876326306
chr3	154448400	154449400	0.8350778737184168
chr3	154448500	154449500	0.7281541134889636
chr3	154448600	154449600	0.4183123061146379
chr3	154448700	154449700	-0.4609547134670653
chr3	154448800	154449800	-0.7267606484037938
chr3	154448900	154449900	-1.550958607429035
chr3	154449000	154450000	-1.5066059378899264
chr3	154449100	154450100	-1.2039040851261806
chr3	154449200	154450200	-1.3927795876991558
chr3	154449300	154450300	-1.6714617270055758
chr3	154449400	154450400	-2.265436309439755
chr3	154449500	154450500	-2.113228736795417
chr3	154449600	154450600	-1.4629518243653137
chr3	154449700	154450700	-1.0300014423407429
chr3	154449800	154450800	-1.4347442340267849
chr3	154449900	154450900	-0.4909696985115144
chr3	154450000	154451000	-0.5769978176546113
chr3	154450100	154451100	-1.393974875734128
chr3	154450200	154451200	-1.6552517411577132
chr3	154450300	154451300	-2.007503393737781
chr3	154450400	154451400	-1.406023172057527
chr3	154450500	154451500	-1.7460571695582436
chr3	154450600	154451600	-1.6083546200698975
chr3	154450700	154451700	-2.157906407706236
chr3	154450800	154451800	-1.246903331135157
chr3	154450900	154451900	-1.4569028381993494
chr3	154451000	154452000	-1.5000571776758278
chr3	154452300	154453300	-1.332744170433324
chr3	154452400	154453400	-1.4169232075471074
chr3	154452500	154453500	-1.5528289448915689
chr3	154452600	154453600	-2.06388240103529
chr3	154452700	154453700	-2.1093325521756863
chr3	154452800	154453800	-1.8550498193814768
chr3	154452900	154453900	-2.052368238919026
chr3	154453000	154454000	-2.35236259317611
chr3	154453100	154454100	-1.6109640822232778
chr3	154453200	154454200	-0.8832234416625121
chr3	154453300	154454300	-1.4927923974425281
chr3	154453400	154454400	-1.668596665648935
chr3	154453500	154454500	-0.993514237772333
chr3	154453600	154454600	-0.4037534625333487
chr3	154453700	154454700	0.00886421220730458
chr3	154453800	154454800	0.5765758910083107
chr3	154453900	154454900	1.166066363967386
chr3	154454000	154455000	1.2741622638117105
chr3	154454100	154455100	1.361083033446163
chr3	154454200	154455200	1.0957505813404536
chr3	154454300	154455300	1.048690854476091
chr3	154454400	154455400	1.5038315909192062
chr3	154454500	154455500	0.9224924424474172
chr3	154454600	154455600	0.9545980442077628
chr3	154454700	154455700	0.7208581584330879
chr3	154454800	154455800	-0.16365359831585186
chr3	154454900	154455900	-0.6816596488639375
chr3	154455000	154456000	-0.17121943127454078
chr3	154455100	154456100	0.237516434064212
chr3	154455200	154456200	0.986259952108498
chr3	154455300	154456300	1.3224194343439333
chr3	154455400	154456400	1.3446174622227027
chr3	154455500	154456500	1.344374602095426
chr3	154455600	154456600	1.152971958743654
chr3	154455700	154456700	1.3011497324436203
chr3	154455800	154456800	1.3388595442356246
chr3	154455900	154456900	1.5191390007645151
chr3	154456000	154457000	1.0396575134595971
chr3	154456100	154457100	1.0736443049566524
chr3	154456200	154457200	0.5164188955879575
chr3	154456300	154457300	0.3420288034310229
chr3	154456400	154457400	-0.18815572666571667
chr3	154456500	154457500	-0.28567000746922344
chr3	154456600	154457600	-0.6959349603351118
chr3	154456700	154457700	-0.7543756220611594
chr3	154456800	154457800	-0.168003914107706
chr3	154456900	154457900	-0.05324733618095733
chr3	154457000	154458000	-0.05598665440973849
chr3	154457100	154458100	-0.5896057307511448
chr3	154457200	154458200	-0.9643859516947554
chr3	154457300	154458300	-0.3872276614802303
chr3	154457400	154458400	-0.04622341789880801
chr3	154457500	154458500	-0.12038441685525615
chr3	154457600	154458600	-0.11430299472766607
chr3	154457700	154458700	-0.245938232741485
chr3	154457800	154458800	-1.1692668653680576
chr3	154457900	154458900	-1.7014866231607932
chr3	154458000	154459000	-1.2638950677836995
chr3	154458100	154459100	-1.2183695011451108
chr3	154458200	154459200	-0.4739495215921876
chr3	154458300	154459300	-0.3572470436047732
chr3	154458400	154459400	-0.08417473405516783
chr3	154458500	154459500	0.1854349118484899
chr3	154458600	154459600	0.7338877917664003
chr3	154458700	154459700	0.745992667226869
chr3	154458800	154459800	1.3360232676878894
chr3	154458900	154459900	2.291002780708636
chr3	154459000	154460000	1.8294210606440644
chr3	154459100	154460100	2.2418313190233072
chr3	154459200	154460200	1.3667704393489328
chr3	154459300	154460300	0.9884999170676226
chr3	154459400	154460400	0.7677304434632564
chr3	154459500	154460500	1.2392170796050452
chr3	154459600	154460600	0.6916385568599903
chr3	154459700	154460700	0.5067039558439436
chr3	154459800	154460800	0.6106483085592201
chr3	154459900	154460900	-0.38329921224436736
chr3	154460000	154461000	-0.7906490761866074
chr3	154460100	154461100	-1.6778511300435368
chr3	154460200	154461200	-1.4421821967483344
chr3	154460300	154461300	-2.0223588529219967
chr3	154460400	154461400	-1.6333085309875268
chr3	154462000	154463000	-2.149860700785337
chr3	154462100	154463100	-1.7844063675629345
chr3	154462200	154463200	-2.028076586989205
chr3	154462300	154463300	-2.186583170829708
chr3	154462400	154463400	-1.9105324882371568
chr3	154462500	154463500	-1.8744154689506745
chr3	154462600	154463600	-1.7089347973382831
chr3	154462700	154463700	-2.542013671375124
chr3	154462800	154463800	-1.4629964288541315
chr3	154462900	154463900	-0.9242932038721248
chr3	154463000	154464000	-1.2135063637856889
chr3	154463100	154464100	-1.085665334980969
chr3	154463200	154464200	-0.6752708102007288
chr3	154463300	154464300	-0.7295453400854536
chr3	154463400	154464400	-0.7112495595421268
chr3	154463500	154464500	-1.216799424733776
chr3	154463600	154464600	-1.3186641641260686
chr3	154463700	154464700	-0.8709775991899678
chr3	154463800	154464800	-1.726328052884272
chr3	154463900	154464900	-1.480816805957801
chr3	154464000	154465000	-0.7676113973505604
chr3	154464100	154465100	-1.3167918022254923
chr3	154464200	154465200	-1.4850522921523708
chr3	154464300	154465300	-0.928428305472068
chr3	154464400	154465400	-1.0499250144368275
chr3	154464500	154465500	-0.5427674133799189
chr3	154464600	154465600	-0.39392858573675466
chr3	154464700	154465700	-0.4762336385065632
chr3	154464800	154465800	-0.02154223988060024
chr3	154464900	154465900	-0.07994624350696533
chr3	154465000	154466000	-0.3021014096283433
chr3	154465100	154466100	-0.1570803100601967
chr3	154465200	154466200	0.29872380943981
chr3	154465300	154466300	0.5949406057837996
chr3	154465400	154466400	0.5387143617588279
chr3	154465500	154466500	0.047494849412719226
chr3	154465600	154466600	-0.2606182341981198
chr3	154465700	154466700	0.1973794663556069
chr3	154465800	154466800	-0.10727650852532124
chr3	154465900	154466900	-0.17606962848586324
chr3	154466000	154467000	-0.07794372985610801
chr3	154466100	154467100	0.002237504013599034
chr3	154466200	154467200	-0.4574814114467404
chr3	154466300	154467300	-1.1320622350227074
chr3	154466400	154467400	-1.159689749638571
chr3	154466500	154467500	-0.021741597329974584
chr3	154466600	154467600	-0.3644763425757753
chr3	154466700	154467700	-0.4142846015299508
chr3	154466800	154467800	0.07635794417532693
chr3	154466900	154467900	0.34063422673020355
chr3	154467000	154468000	0.07120078981848636
chr3	154467100	154468100	-0.26035831522377595
chr3	154467200	154468200	-1.1310921291415308
chr3	154467300	154468300	-0.809721234996016
chr3	154467400	154468400	-0.9487873703119464
chr3	154467500	154468500	-1.9781307823257042
chr3	154467600	154468600	-1.3011888358631634
chr3	154467700	154468700	-1.7243645999686708
chr3	154467800	154468800	-1.406019910612693
chr3	154467900	154468900	-1.5142155665990125
chr3	154468000	154469000	-1.2979585291354256
chr3	154468100	154469100	-0.8725880611517338
chr3	154468200	154469200	0.05893784182955601
chr3	154468300	154469300	-0.103750983491398
chr3	154468400	154469400	0.09164945995078486
chr3	154468500	154469500	0.8935091440953338
chr3	154468600	154469600	0.7094036872134147
chr3	154468700	154469700	0.961172353963266
chr3	154468800	154469800	0.5306712450069172
chr3	154468900	154469900	-0.07256151186839126
chr3	154469000	154470000	-0.16117126063459944
chr3	154469100	154470100	-0.2571186031775315
chr3	154469200	154470200	-0.1501125764513669
chr3	154469300	154470300	0.00020369252483149744
chr3	154469400	154470400	-0.1641774605328666
chr3	154469500	154470500	-0.4923298408700159
chr3	154469600	154470600	-0.3702359944701425
chr3	154469700	154470700	-0.9123766407881128
chr3	154469800	154470800	-1.203542971426056
chr3	154469900	154470900	-1.4237764075948725
chr3	154470000	154471000	-1.3697851031563897
chr3	154470100	154471100	-1.6691160270145642
chr3	154470200	154471200	-2.220707998325725
chr3	154470300	154471300	-1.9419633862431984
chr3	154470400	154471400	-1.2857658410115644
chr3	154470500	154471500	-1.6155416346763167
chr3	154470600	154471600	-1.212086838664509
chr3	154470700	154471700	-0.7373128898370365
chr3	154470800	154471800	-0.7362287017398985
chr3	154470900	154471900	-0.2075748609573904
chr3	154471000	154472000	-0.5638707854698592
chr3	154471100	154472100	-0.7255705836925863
chr3	154471200	154472200	0.2184389371640189
chr3	154471300	154472300	-0.17311202955783705
chr3	154471400	154472400	-1.0429888941274117
chr3	154471500	154472500	-0.7678393161824958
chr3	154471600	154472600	-1.4999727464775612
chr3	154471700	154472700	-1.223103001668962
chr3	154471800	154472800	-0.826267058670259
chr3	154471900	154472900	-1.0200123559227718
chr3	154472000	154473000	-0.5625390259045692
chr3	154472100	154473100	0.7095393837994213
chr3	154472200	154473200	0.05018241277426709
chr3	154472300	154473300	-0.2345827325153006
chr3	154472400	154473400	0.0346049916854996
chr3	154472500	154473500	0.7868880607037532
chr3	154472600	154473600	1.246189728213429
chr3	154472700	154473700	0.6550158363702338
chr3	154472800	154473800	0.7190800568183019
chr3	154472900	154473900	1.0382066301939652
chr3	154473000	154474000	0.9130627979302036
chr3	154473100	154474100	-0.3965683248371826
chr3	154473200	154474200	-0.09205722931889307
chr3	154473300	154474300	0.1725512339586826
chr3	154473400	154474400	0.6930822068661168
chr3	154473500	154474500	-0.20045561681199564
chr3	154473600	154474600	-0.3304296910328899
chr3	154473700	154474700	0.6483127618675164
chr3	154473800	154474800	0.39598736090533226
chr3	154473900	154474900	-0.14967692362683993
chr3	154474000	154475000	0.005604648625546504
chr3	154474100	154475100	0.4636303376860462
chr3	154474200	154475200	-0.14127624819655746
chr3	154474300	154475300	0.09398991615117162
chr3	154474400	154475400	0.16728519020952015
chr3	154474500	154475500	0.6471391022804748
chr3	154474600	154475600	0.34398022194328365
chr3	154474700	154475700	-0.7256779021687372
chr3	154474800	154475800	0.03639785204596219
chr3	154474900	154475900	0.5377210512641709
chr3	154475000	154476000	0.42043886266489444
chr3	154475100	154476100	0.8197396095417693
chr3	154475200	154476200	1.4256416262828873
chr3	154475300	154476300	1.266703323590117
chr3	154475400	154476400	0.6763634944310497
chr3	154476100	154477100	-0.2618647300767504
chr3	154476200	154477200	-0.4020569750975304
chr3	154476300	154477300	-0.9376103931462962
chr3	154476400	154477400	-0.5906664235597019
chr3	154476500	154477500	-0.4854096020381581
chr3	154476600	154477600	-0.4627056009028393
chr3	154476700	154477700	-0.6250258362080605
chr3	154476800	154477800	-0.6214507476854979
chr3	154476900	154477900	-0.35852765397417785
chr3	154477000	154478000	-0.3703419390122534
chr3	154477100	154478100	-0.2589605871188901
chr3	154477200	154478200	-0.5042227886004664
chr3	154477300	154478300	0.07008603016200002
chr3	154477400	154478400	0.16574736052449776
chr3	154477500	154478500	0.2656272960553792
chr3	154477600	154478600	0.6623950100836062
chr3	154477700	154478700	0.6549763465274696
chr3	154477800	154478800	0.6756136470933398
chr3	154477900	154478900	0.5359049663584668
chr3	154478000	154479000	0.06872124800197535
chr3	154478100	154479100	-0.2695187855574626
chr3	154478200	154479200	0.3440845661411092
chr3	154478300	154479300	0.4868156327184293
chr3	154478400	154479400	0.1986125287579684
chr3	154478500	154479500	-0.4007523182725298
chr3	154478600	154479600	-1.08945415960377
chr3	154478700	154479700	-1.132007453721101
chr3	154478800	154479800	-0.6648999118844151
chr3	154478900	154479900	-1.0882741719980358
chr3	154479000	154480000	-1.24176784139682
chr3	154479100	154480100	-0.986542295252918
chr3	154479200	154480200	-1.2473992299599697
chr3	154479300	154480300	-0.7800183148019234
chr3	154479400	154480400	-1.0843225512704748
chr3	154479500	154480500	-0.43668213745741497
chr3	154479600	154480600	0.3748088705792344
chr3	154479700	154480700	0.3408770155679282
chr3	154479800	154480800	-0.3995362798722208
chr3	154479900	154480900	0.13465647600364633
chr3	154480000	154481000	-0.3500118622804958
chr3	154480100	154481100	-0.7915321332132763
chr3	154480200	154481200	-0.9420412986521796
chr3	154480300	154481300	-1.7748757813388416
chr3	154480400	154481400	-1.6198964062561658
chr3	154480500	154481500	-1.8507347660428488
chr3	154480600	154481600	-2.669612341818342
chr3	154480700	154481700	-2.685190089353667
chr3	154480800	154481800	-2.096789471331715
chr3	154480900	154481900	-2.134945288889902
chr3	154481000	154482000	-0.9366876917697554
chr3	154481100	154482100	-0.5166091635445375
chr3	154481200	154482200	-0.4736805957868232
chr3	154481300	154482300	-0.4188378261472295
chr3	154481400	154482400	0.09418064429829223
chr3	154481500	154482500	0.3929300148016873
chr3	154481600	154482600	0.9588856356781464
chr3	154481700	154482700	1.1357106183949668
chr3	154481800	154482800	0.7573093561161486
chr3	154481900	154482900	1.283884951058806
chr3	154482000	154483000	1.4345005269762499
chr3	154482100	154483100	1.7016158258961531
chr3	154482200	154483200	2.011112411887529
chr3	154482300	154483300	2.0256864554160297
chr3	154482400	154483400	1.5776834395060244
chr3	154482500	154483500	1.40389133849963
chr3	154482600	154483600	0.44423554638438895
chr3	154482700	154483700	0.4883165952688816
chr3	154483700	154484700	-0.8606082327195026
chr3	154483800	154484800	-0.2781904294804312
chr3	154483900	154484900	-0.2191405551422616
chr3	154484000	154485000	-0.24310132208901936
chr3	154484100	154485100	0.4499428255566488
chr3	154484200	154485200	-0.15168660362319894
chr3	154484300	154485300	0.0697174192531287
chr3	154484400	154485400	0.08069781269434224
chr3	154484500	154485500	0.1777354223827143
chr3	154484600	154485600	0.2950612790531445
chr3	154484700	154485700	0.40554931194517535
chr3	154484800	154485800	0.3775774457357309
chr3	154484900	154485900	0.17474812954659338
chr3	154485000	154486000	0.32297756567805436
chr3	154485100	154486100	0.21440029776321728
chr3	154485200	154486200	0.4991458534914953
chr3	154485300	154486300	0.6423422899043979
chr3	154485400	154486400	0.1487195304812927
chr3	154485500	154486500	0.4716545548820213
chr3	154485600	154486600	0.4611945967600509
chr3	154485700	154486700	0.8409970209807405
chr3	154485800	154486800	0.5088247767611385
chr3	154485900	154486900	0.3181721880139266
chr3	154486000	154487000	-0.14003018234992137
chr3	154486100	154487100	-0.4092443613728704
chr3	154486200	154487200	0.4097600320402206
chr3	154486300	154487300	0.5093908729642947
chr3	154486400	154487400	1.0597147604268375
chr3	154486500	154487500	0.9487284908259236
chr3	154486600	154487600	1.0772011336942904
chr3	154486700	154487700	1.0367271699913767
chr3	154486800	154487800	0.8908920097620215
chr3	154486900	154487900	1.150235593769956
chr3	154487000	154488000	1.6800124593947379
chr3	154487100	154488100	1.1673817676876772
chr3	154487200	154488200	0.6712422803177489
chr3	154487300	154488300	0.037785206599241325
chr3	154487400	154488400	-0.6302519119519036
chr3	154487500	154488500	-0.6375026667365662
chr3	154487600	154488600	-0.6619716949313407
chr3	154487700	154488700	-0.8784345648795631
chr3	154487800	154488800	-0.4359373053015868
chr3	154487900	154488900	-0.6133141715837033
chr3	154488000	154489000	-0.6678053808995803
chr3	154488100	154489100	-0.28711071391714416
chr3	154489200	154490200	-0.848704535341939
chr3	154489600	154490600	0.5023839274389885
chr3	154489700	154490700	0.5970591454925036
chr3	154489900	154490900	-0.02416171124713017
chr3	154490000	154491000	-0.11886107330570116
chr3	154490100	154491100	-0.555826929732698
chr3	154490200	154491200	-0.303071041534526
chr3	154490300	154491300	-0.16432071794641664
chr3	154490400	154491400	-0.26447059698851416
chr3	154490500	154491500	-0.09796497337137444
chr3	154490600	154491600	-0.4425452941059877
chr3	154490700	154491700	-0.2848583705196029
chr3	154492100	154493100	-0.2894170364085985
chr3	154492200	154493200	-0.2991684077642203
chr3	154492300	154493300	-0.6236518504304919
chr3	154492400	154493400	-1.181881290135424
chr3	154492500	154493500	-1.3214518930830217
chr3	154492600	154493600	-1.5290796712290489
chr3	154492700	154493700	-2.223442369862625
chr3	154492800	154493800	-1.4912990077311603
chr3	154492900	154493900	-1.0949116634160423
chr3	154493000	154494000	-1.7176742392946132
chr3	154493100	154494100	-1.6737470588423695
chr3	154493200	154494200	-1.5134313495565284
chr3	154493300	154494300	-1.0629247554714445
chr3	154493400	154494400	-0.9212001734667664
chr3	154493500	154494500	-1.0770479990537398
chr3	154493600	154494600	-0.7790669211205993
chr3	154493700	154494700	-0.27490322259258776
chr3	154493800	154494800	0.4026362256435976
chr3	154493900	154494900	0.09602092650421352
chr3	154494000	154495000	0.43120974521294453
chr3	154494100	154495100	0.6937577612242702
chr3	154494200	154495200	0.11019238722637496
chr3	154494300	154495300	-0.11087384942566876
chr3	154494400	154495400	-0.09541033491876244
chr3	154494500	154495500	0.17769783464241412
chr3	154494600	154495600	0.35941728856820954
chr3	154494700	154495700	0.7486186138810522
chr3	154494800	154495800	0.8537643723511421
chr3	154494900	154495900	1.314840111748097
chr3	154495000	154496000	1.5960390839977654
chr3	154495100	154496100	2.2495090808338007
chr3	154495200	154496200	2.2283778529076366
chr3	154495300	154496300	2.4882990557163427
chr3	154495400	154496400	2.66298413604906
chr3	154495500	154496500	3.237798774500652
chr3	154495600	154496600	2.8946994462252094
chr3	154495700	154496700	2.539362256351964
chr3	154495800	154496800	2.734109099801793
chr3	154495900	154496900	2.0186374284261186
chr3	154496000	154497000	1.7388260901537749
chr3	154496100	154497100	1.3341398284212214
chr3	154496200	154497200	1.922764103480953
chr3	154496300	154497300	1.3351156836436462
chr3	154496400	154497400	0.9306280174578112
chr3	154496500	154497500	1.0511376881624408
chr3	154496600	154497600	1.64890565645363
chr3	154496700	154497700	1.3036237591070832
chr3	154496800	154497800	0.4187280873980093
chr3	154496900	154497900	0.6044539149194608
chr3	154497000	154498000	-0.01985327980452464
chr3	154497100	154498100	-0.20260039454281767
chr3	154497200	154498200	-0.4461681145147625
chr3	154497300	154498300	-0.002812260380605745
chr3	154497400	154498400	-0.18473655171634198
chr3	154497500	154498500	-0.5999804543964048
chr3	154497600	154498600	-0.6909197920315849
chr3	154497700	154498700	-0.8365570493369666
chr3	154497800	154498800	-0.3306350295709102
chr3	154497900	154498900	-0.5249887492395543
chr3	154498000	154499000	0.10834170860588668
chr3	154498100	154499100	-0.008977521300008773
chr3	154498200	154499200	-0.7808068404151348
chr3	154498300	154499300	-0.8897217374613783
chr3	154498400	154499400	-0.6700067776569146
chr3	154498500	154499500	-1.453558110344249
chr3	154498600	154499600	-1.7647991866815818
chr3	154498700	154499700	-1.386693660705409
chr3	154498800	154499800	-1.8605219322070143
chr3	154498900	154499900	-1.2497165874519556
chr3	154499000	154500000	-1.5995582557693973
chr3	154499100	154500100	-1.7922505037161915
chr3	154499200	154500200	-0.9130129878717294
chr3	154499300	154500300	-0.37731327616556704
chr3	154499400	154500400	0.09283954309682484
chr3	154499500	154500500	0.653528245287625
chr3	154499600	154500600	0.4819593937471674
chr3	154499700	154500700	0.32788056964271445
chr3	154499800	154500800	0.448298820496883
chr3	154499900	154500900	0.014409580054663184
chr3	154500000	154501000	0.2368683164377863
chr3	154500100	154501100	0.6595883362206391
chr3	154500200	154501200	0.3715026838816205
chr3	154500300	154501300	-0.2127624061345632
chr3	154500400	154501400	-0.7477842986270429
chr3	154500500	154501500	-0.7892480620063836
chr3	154500600	154501600	0.005520913862132227
chr3	154500700	154501700	0.5700819491607624
chr3	154500800	154501800	0.614446947390753
chr3	154500900	154501900	1.4277619039808749
chr3	154501000	154502000	1.5656516237820788
chr3	154501100	154502100	1.2039196197332036
chr3	154501200	154502200	1.3184748344906008
chr3	154501300	154502300	1.2567928626985867
chr3	154501400	154502400	1.0237750289782084
chr3	154501500	154502500	0.9520969441763908
chr3	154501600	154502600	0.6814979294957694
chr3	154501700	154502700	0.5439759771667474
chr3	154501800	154502800	0.4294655839448992
chr3	154501900	154502900	0.02329357165557855
chr3	154502000	154503000	-0.2303473883125961
chr3	154502100	154503100	-0.4078711949853833
chr3	154502200	154503200	-0.4809790536838678
chr3	154502300	154503300	-0.9141496608726108
chr3	154502400	154503400	-1.506281674432029
chr3	154502500	154503500	-2.115165457251738
chr3	154502600	154503600	-2.4670056524218618
chr3	154502700	154503700	-2.501892761290476
chr3	154502800	154503800	-1.909497548941476
chr3	154502900	154503900	-1.9727519695644584
chr3	154503000	154504000	-1.496866304741312
chr3	154503100	154504100	-1.6824676643290741
chr3	154503200	154504200	-1.8245573016873209
chr3	154503300	154504300	-1.8246975989808487
chr3	154503400	154504400	-0.9564266041738424
chr3	154503500	154504500	-0.4079965480180692
chr3	154503600	154504600	-0.22489212165661604
chr3	154503700	154504700	-0.15728397558021218
chr3	154503800	154504800	-0.6998635705432473
chr3	154503900	154504900	-0.38146254274937536
chr3	154504000	154505000	-0.7488026325768834
chr3	154504100	154505100	0.056761077665455996
chr3	154504200	154505200	0.58349089147966
chr3	154504300	154505300	0.8686224477355214
chr3	154504400	154505400	0.2831484856945039
chr3	154504500	154505500	0.2882897418209576
chr3	154504600	154505600	0.6850668968361489
chr3	154504700	154505700	0.4512981710570394
chr3	154504800	154505800	0.6102362420060868
chr3	154504900	154505900	0.19492309729676235
chr3	154505000	154506000	0.5468606766020526
chr3	154505100	154506100	0.2842125755477727
chr3	154505200	154506200	-0.3338749651432179
chr3	154505300	154506300	-0.07763794065929819
chr3	154505400	154506400	-0.2952527544862289
chr3	154505500	154506500	-0.0706505098220961
chr3	154505600	154506600	-0.2485406710175412
chr3	154505700	154506700	-0.3207518309179227
chr3	154505800	154506800	-0.2684130525456012
chr3	154505900	154506900	0.006692493041725526
chr3	154506000	154507000	-0.6034081033193988
chr3	154506100	154507100	-0.5346276622048358
chr3	154506200	154507200	0.04569274419481683
chr3	154506300	154507300	-0.4589292323637937
chr3	154506400	154507400	0.5690009580340671
chr3	154506500	154507500	1.0874509987178158
chr3	154506600	154507600	1.2660733944705336
chr3	154506700	154507700	1.4933121182190174
chr3	154506800	154507800	1.4213310355202875
chr3	154506900	154507900	1.0265082201920162
chr3	154507000	154508000	0.9130446357290346
chr3	154507100	154508100	0.90700117934616
chr3	154507200	154508200	0.4430444817538893
chr3	154507300	154508300	0.7968989142676172
chr3	154507400	154508400	0.4401648044737849
chr3	154509000	154510000	0.1252796601921062
chr3	154509100	154510100	0.2399919191102589
chr3	154509200	154510200	0.4740030824437757
chr3	154509300	154510300	0.34574981402204136
chr3	154509400	154510400	-0.5689923059639926
chr3	154509500	154510500	-0.6314643232197111
chr3	154509600	154510600	-1.1673591537580772
chr3	154509700	154510700	-1.3731225580527011
chr3	154509800	154510800	-1.6242906624043243
chr3	154509900	154510900	-1.2473912540256848
chr3	154510000	154511000	-0.9311551826138679
chr3	154510100	154511100	-1.3978826117655592
chr3	154510200	154511200	-1.298786631826624
chr3	154510300	154511300	-1.4483100545470258
chr3	154510400	154511400	-1.4060478308549238
chr3	154510500	154511500	-1.8036852610713905
chr3	154510600	154511600	-1.1132726641648012
chr3	154510700	154511700	-0.3092512255722493
chr3	154510800	154511800	-0.3509212074749731
chr3	154510900	154511900	-0.6701414339099812
chr3	154511000	154512000	-1.1021729232316964
chr3	154511100	154512100	-0.5816044656204231
chr3	154511200	154512200	-0.4482261610097549
chr3	154511300	154512300	-0.4414567655817685
chr3	154511400	154512400	0.05801929606439754
chr3	154512500	154513500	0.25747275677931497
chr3	154512600	154513600	0.1574448477651105
chr3	154512700	154513700	-1.0107488114180962
chr3	154512800	154513800	-1.2262080486448963
chr3	154512900	154513900	-1.7012429851481252
chr3	154513000	154514000	-1.6905005743629251
chr3	154513100	154514100	-0.9229719187290448
chr3	154513200	154514200	-0.884977602121923
chr3	154513300	154514300	-1.0614037485171801
chr3	154513400	154514400	-0.9192183309483928
chr3	154513500	154514500	-0.8313942692833561
chr3	154513600	154514600	-1.6351070438280288
chr3	154513700	154514700	-1.153705287602863
chr3	154513800	154514800	-0.8486442807746459
chr3	154513900	154514900	-1.020108510959583
chr3	154515000	154516000	0.2624153100323351
chr3	154515100	154516100	-0.07442716374557945
chr3	154515200	154516200	-0.2081055182643176
chr3	154515300	154516300	-0.10800454130076598
chr3	154515400	154516400	-0.2858219907468735
chr3	154515500	154516500	-0.6725198979881379
chr3	154515600	154516600	-0.3327912181198226
chr3	154515700	154516700	-0.27835906052312753
chr3	154515800	154516800	-0.2305198923866124
chr3	154515900	154516900	-0.28273156536059824
chr3	154516000	154517000	-0.7679224066760929
chr3	154516100	154517100	-0.5602784921114212
chr3	154516200	154517200	-0.3910838681727795
chr3	154516300	154517300	-0.18388410627013266
chr3	154516400	154517400	-0.2536534509820085
chr3	154516500	154517500	0.21593301413908905
chr3	154516600	154517600	-0.018288096313776748
chr3	154516700	154517700	0.059817846594297036
chr3	154516800	154517800	-0.277357955835807
chr3	154516900	154517900	-0.5063194392770833
chr3	154517000	154518000	-0.737845821727968
chr3	154517100	154518100	-0.3704870339167542
chr3	154517200	154518200	-0.5817281423722634
chr3	154517300	154518300	-0.6403481300125117
chr3	154517400	154518400	-0.38745410225003896
chr3	154517500	154518500	-0.32605151187917664
chr3	154517600	154518600	-0.31385289420010803
chr3	154517700	154518700	-0.6646199895605809
chr3	154517800	154518800	-0.4770837408304912
chr3	154517900	154518900	-0.3471090487400105
chr3	154518000	154519000	0.18749726305233516
chr3	154518100	154519100	-0.21506855554472668
chr3	154518200	154519200	0.13763853318997712
chr3	154518300	154519300	0.04739417107011373
chr3	154518400	154519400	0.2362489870341686
chr3	154518500	154519500	-0.4856125633506017
chr3	154518600	154519600	-0.36757600859847295
chr3	154518700	154519700	0.2350472323715493
chr3	154518800	154519800	-0.06341709811850242
chr3	154518900	154519900	-0.30961670387994145
chr3	154519000	154520000	-0.5764681529091581
chr3	154519100	154520100	0.28682445709053656
chr3	154519200	154520200	0.13831917606754746
chr3	154519300	154520300	0.1953801847827998
chr3	154519400	154520400	-0.4188910399053609
chr3	154519500	154520500	0.6386159072662995
chr3	154519600	154520600	0.5977428821872106
chr3	154519700	154520700	0.009987987261090174
chr3	154519800	154520800	-0.10123372399276606
chr3	154519900	154520900	0.4736321428613478
chr3	154520000	154521000	0.7948918735074387
chr3	154520100	154521100	0.2887466662562555
chr3	154520200	154521200	-0.0346562658558793
chr3	154520300	154521300	0.577761051601437
chr3	154520400	154521400	1.3300347054536674
chr3	154520500	154521500	0.6311334548541481
chr3	154520600	154521600	0.2925902324072926
chr3	154520700	154521700	0.42669077540749306
chr3	154520800	154521800	0.8861739083195254
chr3	154520900	154521900	0.8400037129831264
chr3	154521000	154522000	0.9582142454878213
chr3	154521100	154522100	0.4897560765776282
chr3	154521200	154522200	0.9813072888654564
chr3	154521300	154522300	0.27753271123700746
chr3	154521400	154522400	-0.24505039141998225
chr3	154521500	154522500	0.2659583811999665
chr3	154521600	154522600	0.6386181171897122
chr3	154521700	154522700	0.8347283996026903
chr3	154521800	154522800	0.8123726244010314
chr3	154521900	154522900	-0.32999851205374964
chr3	154522000	154523000	-0.5922735648160202
chr3	154522100	154523100	-0.6931104638252614
chr3	154522200	154523200	-1.2091945372915995
chr3	154522300	154523300	-1.3290192832923329
chr3	154522400	154523400	-1.4371174398094462
chr3	154522500	154523500	-1.180674970529407
chr3	154522600	154523600	-0.7252366503208458
chr3	154522700	154523700	-1.0054273536017329
chr3	154522800	154523800	-0.9366940605278019
chr3	154522900	154523900	-0.4122852900524829
chr3	154523000	154524000	-0.2321764902229587
chr3	154523100	154524100	-0.23532767165599075
chr3	154523200	154524200	-0.2363085430784517
chr3	154523300	154524300	-0.3160009164884126
chr3	154523400	154524400	-0.3003674223371905
chr3	154523500	154524500	-0.12640010271410454
chr3	154523600	154524600	-0.7172088635749391
chr3	154523700	154524700	-0.5581760223833044
chr3	154523800	154524800	-0.5077623279432604
chr3	154523900	154524900	0.1995425009831885
chr3	154524000	154525000	-0.26178058960588113
chr3	154524100	154525100	-0.12979507907915078
chr3	154524200	154525200	-0.5960562463089781
chr3	154524300	154525300	-0.006104401420097397
chr3	154524400	154525400	-0.2120308606474152
chr3	154524500	154525500	-0.5862347004640613
chr3	154524600	154525600	-0.6227775520081381
chr3	154524700	154525700	-0.6729328952519421
chr3	154524800	154525800	-1.0631756342662686
chr3	154524900	154525900	-1.014521056047906
chr3	154525000	154526000	-0.6441755357988769
chr3	154525100	154526100	-0.9740996289230668
chr3	154525200	154526200	-0.18744212271395466
chr3	154525300	154526300	-0.3116043806288004
chr3	154525400	154526400	0.38804456382725977
chr3	154525500	154526500	-0.41268715653923016
chr3	154525600	154526600	-0.15204646260728388
chr3	154525700	154526700	-1.056208202121633
chr3	154525800	154526800	-0.6320410735507418
chr3	154525900	154526900	-0.9778699190676742
chr3	154526000	154527000	-1.3001216752998885
chr3	154526100	154527100	-0.4226718024302461
chr3	154526200	154527200	-1.3530737025486208
chr3	154526300	154527300	-1.200839345753092
chr3	154526400	154527400	-1.2434694676637537
chr3	154526500	154527500	-1.0624441918250014
chr3	154526600	154527600	-1.4408266963182612
chr3	154526700	154527700	-0.1320145717762521
chr3	154526800	154527800	-0.08579151608473283
chr3	154526900	154527900	0.6516660552473691
chr3	154527000	154528000	0.21809027590349692
chr3	154527100	154528100	-0.6121202473167908
chr3	154527200	154528200	0.000630429800747153
chr3	154527300	154528300	-0.6528744558086561
chr3	154527400	154528400	-1.1189775494781111
chr3	154527500	154528500	-0.8355154160229946
chr3	154527600	154528600	-1.0332911729716177
chr3	154527700	154528700	-1.8375147521812758
chr3	154527800	154528800	-2.2689049811101394
chr3	154527900	154528900	-3.1603302253944654
chr3	154528000	154529000	-2.4259145571470015
chr3	154528100	154529100	-1.972784187079294
chr3	154528200	154529200	-1.688198691940718
chr3	154528300	154529300	-1.120373924957116
chr3	154528400	154529400	-0.6144328960193962
chr3	154528500	154529500	-1.0977745163189476
chr3	154528600	154529600	-1.0954797366378095
chr3	154528700	154529700	-0.7291991693066168
chr3	154528800	154529800	-0.3010146252415866
chr3	154528900	154529900	-0.09382048374928836
chr3	154529000	154530000	0.07342582334583742
chr3	154529100	154530100	0.307877956058401
chr3	154529200	154530200	0.4551094248816661
chr3	154529300	154530300	0.20035157165107287
chr3	154529400	154530400	0.7746175025677299
chr3	154529500	154530500	1.458613978826535
chr3	154529600	154530600	2.0380684454930917
chr3	154529700	154530700	2.102829297454512
chr3	154529800	154530800	2.087539433596504
chr3	154529900	154530900	2.112470506182338
chr3	154530000	154531000	1.8462786767539021
chr3	154530100	154531100	2.3333420629059725
chr3	154530200	154531200	1.9846721558563327
chr3	154530300	154531300	1.2422198841789438
chr3	154530400	154531400	0.970928191303662
chr3	154530500	154531500	0.5065685692729474
chr3	154530600	154531600	0.4792065256734656
chr3	154530700	154531700	0.6287040066570374
chr3	154530800	154531800	1.0092220200257571
chr3	154530900	154531900	0.5334505782771911
chr3	154531000	154532000	0.1326167756403381
chr3	154531100	154532100	-0.4132457275392485
chr3	154531200	154532200	0.26914550325494296
chr3	154531300	154532300	0.3251121453267774
chr3	154531400	154532400	-0.02101965398674582
chr3	154531500	154532500	0.39812135530228937
chr3	154531600	154532600	0.0689687005725905
chr3	154531700	154532700	0.07098488353383896
chr3	154531800	154532800	-0.4261589848524247
chr3	154531900	154532900	-0.33223674298144484
chr3	154532000	154533000	-0.36697575396066473
chr3	154532100	154533100	-0.6423134864787968
chr3	154532200	154533200	-0.9585408974085436
chr3	154532300	154533300	0.1512332483572124
chr3	154532400	154533400	0.2896999002131676
chr3	154532500	154533500	0.22877916208434554
chr3	154532600	154533600	1.0811093868116637
chr3	154532700	154533700	0.3582687084145976
chr3	154532800	154533800	0.40258361965280665
chr3	154532900	154533900	0.4492401678924179
chr3	154533000	154534000	0.7434595766615537
chr3	154533100	154534100	1.3730017979424107
chr3	154533200	154534200	0.802738867999458
chr3	154533300	154534300	0.7443178744976883
chr3	154533400	154534400	0.7247409881070989
chr3	154533500	154534500	0.4065907225097876
chr3	154533600	154534600	0.2430751535973364
chr3	154533700	154534700	0.28212919109083634
chr3	154533800	154534800	0.8234694945821708
chr3	154533900	154534900	0.6097352422889805
chr3	154534000	154535000	0.504967030088116
chr3	154534100	154535100	0.10787009986951243
chr3	154534200	154535200	0.6434454327037024
chr3	154534300	154535300	0.0837232082803381
chr3	154534400	154535400	0.0953384668969902
chr3	154534500	154535500	0.3707814242293367
chr3	154534600	154535600	-0.8902027065626207
chr3	154534700	154535700	-0.030582923448756405
chr3	154534800	154535800	-0.6847410755432338
chr3	154534900	154535900	-0.278801499219949
chr3	154535000	154536000	0.14193449481200043
chr3	154535100	154536100	0.5211819654540604
chr3	154535200	154536200	0.6524773683079882
chr3	154535300	154536300	0.8177614112843652
chr3	154535400	154536400	0.5081761178734566
chr3	154535500	154536500	1.0043277560027932
chr3	154535600	154536600	2.0546104536752083
chr3	154535700	154536700	1.4671592426579367
chr3	154535800	154536800	1.6887376833819323
chr3	154535900	154536900	1.8128166645137271
chr3	154536000	154537000	1.9646113746252742
chr3	154536100	154537100	1.1039855641378098
chr3	154536200	154537200	0.8825254334654538
chr3	154536300	154537300	0.4684980998077283
chr3	154536400	154537400	0.5809506267639071
chr3	154536500	154537500	-0.07574182684058403
chr3	154536600	154537600	-0.4200418597117669
chr3	154536700	154537700	-0.3466638311583525
chr3	154536800	154537800	-0.4371976536519348
chr3	154536900	154537900	-0.7286000784724393
chr3	154537000	154538000	-0.6631750836199087
chr3	154537100	154538100	-0.5436555418168514
chr3	154537200	154538200	-0.44995101312291375
chr3	154537300	154538300	-0.3044759814721081
chr3	154537400	154538400	-0.3410023760168926
chr3	154537500	154538500	0.05432147325781367
chr3	154537600	154538600	0.8084235739710242
chr3	154537700	154538700	0.6255319392195788
chr3	154537800	154538800	0.8971647002839083
chr3	154537900	154538900	0.5658865309384478
chr3	154538000	154539000	-0.12155349011382764
chr3	154538100	154539100	-0.34935390716086745
chr3	154538200	154539200	-0.6047196312355455
chr3	154538300	154539300	-0.5531710260832069
chr3	154538400	154539400	-0.7463072853676529
chr3	154538500	154539500	-0.5546229389053788
chr3	154538600	154539600	-1.3522220626555062
chr3	154538700	154539700	-1.003170572763482
chr3	154538800	154539800	-0.9415144974562556
chr3	154538900	154539900	-0.2448427777081335
chr3	154539000	154540000	0.09355045479598542
chr3	154539100	154540100	0.8185017913313205
chr3	154539200	154540200	0.9883189997230296
chr3	154539300	154540300	1.0782280176443837
chr3	154539400	154540400	1.0088426372360086
chr3	154539500	154540500	0.6391612973470293
chr3	154539600	154540600	0.8352816366293614
chr3	154539700	154540700	0.7537803921696424
chr3	154539800	154540800	0.5455094041781495
chr3	154539900	154540900	0.33702881922793426
chr3	154540000	154541000	0.44659197165883824
chr3	154540100	154541100	0.5885514996325794
chr3	154540200	154541200	0.29171253067180725
chr3	154540300	154541300	-0.007947251506866095
chr3	154540400	154541400	0.08932723705405614
chr3	154540500	154541500	-0.4810471671479215
chr3	154540600	154541600	-0.499951974549099
chr3	154540700	154541700	-0.4997494498159558
chr3	154540800	154541800	-0.6696614793243435
chr3	154540900	154541900	-0.25375589495429546
chr3	154541000	154542000	-0.47392945542041076
chr3	154541100	154542100	-0.7958835782163458
chr3	154541200	154542200	-0.5686043712690751
chr3	154541300	154542300	-0.5119484864067471
chr3	154541400	154542400	-0.2591343953145266
chr3	154541500	154542500	0.443175967259281
chr3	154541600	154542600	0.6162029268332391
chr3	154541700	154542700	0.20068230853080365
chr3	154541800	154542800	-0.2489595492566008
chr3	154541900	154542900	-0.7131653790767469
chr3	154542000	154543000	-0.49524062980909406
chr3	154542100	154543100	-0.9547001033018068
chr3	154542200	154543200	-0.6188860784587292
chr3	154542300	154543300	-0.42891420592690505
chr3	154542400	154543400	-0.5919797535669825
chr3	154542500	154543500	-0.6801093621230481
chr3	154542600	154543600	-0.7222744200604099
chr3	154542700	154543700	-0.024183077903470063
chr3	154542800	154543800	0.3596267575551624
chr3	154542900	154543900	0.5327750103696831
chr3	154543000	154544000	0.757016420035392
chr3	154543100	154544100	1.3842566191197292
chr3	154543200	154544200	0.8524632588124167
chr3	154543300	154544300	1.4215285083095348
chr3	154543400	154544400	1.9287905403768868
chr3	154543500	154544500	1.990097275704264
chr3	154543600	154544600	1.8894142667480125
chr3	154543700	154544700	1.4266828072986348
chr3	154543800	154544800	1.3802409091971608
chr3	154543900	154544900	1.8361740423171202
chr3	154544000	154545000	1.1657879123104988
chr3	154544100	154545100	0.825228242101136
chr3	154544200	154545200	1.3115463944562091
chr3	154544300	154545300	0.7926498369749555
chr3	154544400	154545400	-0.2700182402242288
chr3	154544500	154545500	-0.8279092033350384
chr3	154544600	154545600	-0.8507439145691592
chr3	154544700	154545700	-0.4888802265109397
chr3	154544800	154545800	-0.15049396684269847
chr3	154544900	154545900	-0.5483588945842569
chr3	154545000	154546000	0.21291916358698956
chr3	154545100	154546100	0.06552788060205039
chr3	154545200	154546200	-0.4370873201163969
chr3	154545300	154546300	-0.04854452217929602
chr3	154545400	154546400	0.5404309150289481
chr3	154545500	154546500	1.4694931322298732
chr3	154545600	154546600	1.4927456984203804
chr3	154545700	154546700	1.282221656247902
chr3	154545800	154546800	1.0242282273169678
chr3	154545900	154546900	0.8824551093762806
chr3	154546000	154547000	0.7623003716699163
chr3	154546100	154547100	1.2334833532032825
chr3	154546200	154547200	1.4993307615460645
chr3	154546300	154547300	0.8963614691605785
chr3	154546400	154547400	1.5180904340064787
chr3	154546500	154547500	1.6496349729277793
chr3	154546600	154547600	2.329500037193438
chr3	154546700	154547700	2.675524786575376
chr3	154546800	154547800	3.1316826533579545
chr3	154546900	154547900	3.3814411040935184
chr3	154547000	154548000	2.99259787236536
chr3	154547100	154548100	2.8036472017596354
chr3	154547200	154548200	1.920715703348593
chr3	154547300	154548300	2.5282163465837626
chr3	154547400	154548400	1.8029509354205808
chr3	154547500	154548500	1.4208654864502173
chr3	154547600	154548600	-0.04662412036522088
chr3	154547700	154548700	-0.6547370013837076
chr3	154547800	154548800	-0.6025921010829169
chr3	154547900	154548900	-0.3567941680165157
chr3	154548000	154549000	-0.6016549057983843
chr3	154548100	154549100	-1.2420444023194877
chr3	154548200	154549200	-0.6590276859069303
chr3	154548300	154549300	-0.9301751590732542
chr3	154548400	154549400	-0.5062693982202741
chr3	154548500	154549500	-0.8419581493627825
chr3	154548600	154549600	0.1974919166418217
chr3	154548700	154549700	-0.4458382952938872
chr3	154548800	154549800	-0.8708976111822879
chr3	154548900	154549900	-1.4837562502184083
chr3	154549000	154550000	-1.08509232955652
chr3	154549100	154550100	-0.5874360102697257
chr3	154549200	154550200	-0.12590879676223496
chr3	154549300	154550300	-0.2670387646214279
chr3	154549400	154550400	-0.5654987145273257
chr3	154549500	154550500	0.0010664489429605005
chr3	154549600	154550600	-0.030787144035303086
chr3	154549700	154550700	1.1096982881805837
chr3	154549800	154550800	1.3519774060771717
chr3	154549900	154550900	1.5775222894341496
chr3	154550000	154551000	1.3545578441795971
chr3	154550100	154551100	1.6887948380090203
chr3	154550200	154551200	1.5497643629555802
chr3	154550300	154551300	1.6525350338340723
chr3	154550400	154551400	1.8048222688191808
chr3	154550500	154551500	0.6517738783728805
chr3	154550600	154551600	0.2196257516890952
chr3	154550700	154551700	0.2865301283921446
chr3	154550800	154551800	0.16705019796175846
chr3	154550900	154551900	-0.304542494090511
chr3	154551000	154552000	-0.42694532121404466
chr3	154551100	154552100	-0.14518000523514474
chr3	154551200	154552200	-0.4738893131399855
chr3	154551300	154552300	-0.19340128807552606
chr3	154551400	154552400	0.3322012498862315
chr3	154551500	154552500	0.9344644396367346
chr3	154551600	154552600	1.3435364916719272
chr3	154551700	154552700	1.1823620743796357
chr3	154551800	154552800	0.8674291835124375
chr3	154551900	154552900	1.3078650330321708
chr3	154552000	154553000	1.859483736665345
chr3	154552100	154553100	1.1686523945113287
chr3	154552200	154553200	1.4427654477131482
chr3	154552300	154553300	1.1914626368990868
chr3	154552400	154553400	0.8213929120834296
chr3	154552500	154553500	0.7011582050295093
chr3	154552600	154553600	0.08079688480467016
chr3	154552700	154553700	-0.03565687284616256
chr3	154552800	154553800	-0.31477150480878524
chr3	154552900	154553900	-0.1053897586123082
chr3	154553000	154554000	-1.061422974736475
chr3	154553100	154554100	-0.5691322435820129
chr3	154553200	154554200	-0.4539013520217409
chr3	154553300	154554300	-0.5762328939862734
chr3	154553400	154554400	-1.1253829674056863
chr3	154553500	154554500	-1.1561488459934648
chr3	154553600	154554600	-0.4293187375423741
chr3	154553700	154554700	-0.6698971256990806
chr3	154553800	154554800	-0.5113619754843136
chr3	154553900	154554900	-1.1425800098170973
chr3	154554000	154555000	-0.557106646246943
chr3	154554100	154555100	-0.5661043350069889
chr3	154554200	154555200	-0.4511253974026654
chr3	154554300	154555300	-0.35427889308283844
chr3	154554400	154555400	-0.07742215731721919
chr3	154554500	154555500	-0.15747333910223915
chr3	154554600	154555600	-0.20283661323716345
chr3	154554700	154555700	-0.09662428592650807
chr3	154554800	154555800	-0.2279945203191919
chr3	154554900	154555900	0.04745299530261034
chr3	154555000	154556000	0.13450272141467864
chr3	154555100	154556100	0.3667660919230878
chr3	154555200	154556200	-0.9102643536593014
chr3	154555300	154556300	-0.8954070100530498
chr3	154555400	154556400	-0.06115283653766548
chr3	154555500	154556500	-0.197836089236857
chr3	154555600	154556600	-0.2144488592367528
chr3	154555700	154556700	-0.09480029508018084
chr3	154555800	154556800	0.2666069341575203
chr3	154555900	154556900	0.3404198214910697
chr3	154556000	154557000	-0.017808567336577326
chr3	154556100	154557100	-0.6030068228012173
chr3	154556200	154557200	0.7323431470268015
chr3	154556300	154557300	0.7313117608505645
chr3	154556400	154557400	0.15093942448409053
chr3	154556500	154557500	0.2311286911885216
chr3	154556600	154557600	0.4315280958639123
chr3	154556700	154557700	0.36130200670682106
chr3	154556800	154557800	0.4732437939701569
chr3	154556900	154557900	0.7032024463239619
chr3	154557000	154558000	1.1401980582092002
chr3	154557100	154558100	2.1933953664248977
chr3	154557200	154558200	2.292976114393096
chr3	154557300	154558300	2.4328399618963354
chr3	154557400	154558400	2.310267968333109
chr3	154557500	154558500	1.9594848029571184
chr3	154557600	154558600	1.5759195441167555
chr3	154557700	154558700	1.6036576204491269
chr3	154557800	154558800	1.6345217230537803
chr3	154557900	154558900	1.1086890879850926
chr3	154558000	154559000	0.9093258705653827
chr3	154558100	154559100	0.06399313954349331
chr3	154558200	154559200	-1.0054437012720152
chr3	154558300	154559300	-1.3267575302044747
chr3	154558400	154559400	-0.9220705621220686
chr3	154558500	154559500	-0.16131312988434068
chr3	154558600	154559600	-0.16429402109122326
chr3	154558700	154559700	-0.007129857264487216
chr3	154558800	154559800	-0.041343971813569184
chr3	154558900	154559900	-0.09388118610510544
chr3	154559000	154560000	-0.12012862210290645
chr3	154559100	154560100	-0.05754809743477182
chr3	154559200	154560200	0.08750471459915785
chr3	154559300	154560300	0.665851541326566
chr3	154559400	154560400	-0.059780868011715525
chr3	154559500	154560500	-0.1030771900504086
chr3	154559600	154560600	0.2305752847806944
chr3	154559700	154560700	0.3161766209878559
chr3	154559800	154560800	-0.2358372492537731
chr3	154559900	154560900	-0.11329264348812608
chr3	154560000	154561000	-0.7876025348667658
chr3	154560100	154561100	-0.07774948715432396
chr3	154560200	154561200	0.6218060733164777
chr3	154560300	154561300	-0.20074198158641074
chr3	154560400	154561400	0.07631257694313602
chr3	154560500	154561500	-0.11219075852427154
chr3	154560600	154561600	-0.796750962232797
chr3	154560700	154561700	-1.1148929982510545
chr3	154560800	154561800	-1.2364064437508082
chr3	154560900	154561900	-0.7758613913090749
chr3	154561000	154562000	-0.1858979598551253
chr3	154561100	154562100	-1.6860091317538637
chr3	154561200	154562200	-2.1047834189806407
chr3	154561300	154562300	-1.7071566722670581
chr3	154561400	154562400	-1.9101289903773324
chr3	154561500	154562500	-1.820116743403216
chr3	154561600	154562600	-1.786758169966566
chr3	154561700	154562700	-1.9694661955814392
chr3	154561800	154562800	-1.270570374762034
chr3	154561900	154562900	-2.039278142589089
chr3	154562000	154563000	-2.400262680234249
chr3	154562100	154563100	-1.5382722707255936
chr3	154562200	154563200	-1.5124890943691125
chr3	154562300	154563300	-1.6793576888754351
chr3	154562400	154563400	-1.4454621336013054
chr3	154562500	154563500	-1.9775519471078524
chr3	154562600	154563600	-1.3288875613582818
chr3	154562700	154563700	-1.2961669395756243
chr3	154562800	154563800	-1.0096588166222635
chr3	154562900	154563900	-0.7062672076517337
chr3	154563000	154564000	-0.10360538270847945
chr3	154563100	154564100	-0.6286239323731875
chr3	154563200	154564200	-1.1409862832729971
chr3	154563300	154564300	-0.975132749848626
chr3	154563400	154564400	-0.977823975370392
chr3	154563500	154564500	-0.8519304421831508
chr3	154563600	154564600	-1.2013365745111424
chr3	154563700	154564700	-0.990980118873489
chr3	154563800	154564800	-1.239033846603108
chr3	154563900	154564900	-0.8619812706774215
chr3	154564000	154565000	-1.1872900939110311
chr3	154564100	154565100	-1.3582787891423702
chr3	154564200	154565200	-0.6110680285656508
chr3	154564300	154565300	-1.00498638890339
chr3	154564400	154565400	-1.0848458807594743
chr3	154564500	154565500	-0.2334709090761725
chr3	154564600	154565600	-0.4212205423159038
chr3	154564700	154565700	-0.7278599304935252
chr3	154564800	154565800	-1.1530459933335078
chr3	154564900	154565900	-1.4528388586232814
chr3	154565000	154566000	-1.150852271554387
chr3	154565100	154566100	-0.9159109991140394
chr3	154565200	154566200	-1.0018779539990914
chr3	154565300	154566300	-0.5307716824777082
chr3	154565400	154566400	-0.887953909078037
chr3	154565500	154566500	-1.3169882909892685
chr3	154565600	154566600	-1.4991048753597696
chr3	154565700	154566700	-1.1273563978549659
chr3	154565800	154566800	-0.7535811322026832
chr3	154565900	154566900	-1.061469585881589
chr3	154566000	154567000	-1.3544769487122996
chr3	154566100	154567100	-1.6426962743109106
chr3	154566200	154567200	-1.4233183360062325
chr3	154566300	154567300	-1.4698778824096317
chr3	154566400	154567400	-0.5500836019301416
chr3	154566500	154567500	-0.8074534122675373
chr3	154566600	154567600	0.010114874120407959
chr3	154566700	154567700	0.2993701094841798
chr3	154566800	154567800	0.3519769768539352
chr3	154566900	154567900	0.25619213585259915
chr3	154567000	154568000	0.08911011468203407
chr3	154567100	154568100	1.4955941052506272
chr3	154567200	154568200	1.206024779713208
chr3	154567300	154568300	1.059841722765463
chr3	154567400	154568400	0.35781409785083085
chr3	154567500	154568500	1.0952372489890645
chr3	154567600	154568600	0.659532185514352
chr3	154567700	154568700	-0.13644534199882738
chr3	154567800	154568800	-0.3907642871235593
chr3	154567900	154568900	-0.04330502883315565
chr3	154568000	154569000	0.22393678928503127
chr3	154568100	154569100	-0.2858492849794591
chr3	154568200	154569200	-0.7566566263391415
chr3	154568300	154569300	-0.3339435648499806
chr3	154568400	154569400	0.1665451884610246
chr3	154568500	154569500	-0.16882664618142926
chr3	154568600	154569600	0.3124821133200927
chr3	154568700	154569700	0.8740449286393628
chr3	154568800	154569800	0.8944697815439904
chr3	154568900	154569900	0.998024220176754
chr3	154569000	154570000	0.8426232823270429
chr3	154569100	154570100	0.7738934506158486
chr3	154569200	154570200	0.5524646902720752
chr3	154569300	154570300	0.07433820805419597
chr3	154569400	154570400	-0.057948208659896784
chr3	154569500	154570500	-0.2157255965343005
chr3	154569600	154570600	-0.4453004146201889
chr3	154569700	154570700	-1.0519467665966808
chr3	154569800	154570800	-0.9684913587973918
chr3	154569900	154570900	-1.1723830641994577
chr3	154570000	154571000	-1.4313898912580723
chr3	154570100	154571100	-2.5766012488760834
chr3	154570200	154571200	-1.815832521247028
chr3	154570300	154571300	-1.8803829899892284
chr3	154570400	154571400	-2.020970000314024
chr3	154570500	154571500	-1.6675519855921312
chr3	154570600	154571600	-1.7097253623624873
chr3	154570700	154571700	-1.0316843997227214
chr3	154570800	154571800	-0.9890145849390041
chr3	154570900	154571900	-0.3441175506951982
chr3	154571000	154572000	0.24558956653789749
chr3	154571100	154572100	0.6754798533392302
chr3	154571200	154572200	0.6274231871020474
chr3	154571300	154572300	1.137484589028126
chr3	154571400	154572400	0.8183243353531855
chr3	154571500	154572500	0.5611836536223237
chr3	154571600	154572600	0.2896916949759221
chr3	154571700	154572700	-0.22355549597185428
chr3	154571800	154572800	-0.4486195250260816
chr3	154571900	154572900	-0.8940349191414179
chr3	154572000	154573000	-1.0141707089155392
chr3	154572100	154573100	-0.4813916402557749
chr3	154572200	154573200	-0.615771960149025
chr3	154572300	154573300	-0.4992121665447853
chr3	154572400	154573400	0.12322223306446665
chr3	154572500	154573500	0.5331849985690126
chr3	154572600	154573600	1.0552117016258509
chr3	154572700	154573700	1.7016715044024078
chr3	154572800	154573800	1.3424934016613197
chr3	154572900	154573900	1.2767694125211686
chr3	154573000	154574000	0.4602834948456541
chr3	154573100	154574100	0.14873669600776734
chr3	154573200	154574200	0.09581416992490208
chr3	154573300	154574300	-0.8406920297534805
chr3	154573400	154574400	-1.131793564600702
chr3	154573500	154574500	-1.5956951205506609
chr3	154573600	154574600	-1.981462641965299
chr3	154573700	154574700	-2.6120127315058466
chr3	154573800	154574800	-1.9634031679497368
chr3	154573900	154574900	-2.259996250488048
chr3	154574000	154575000	-1.6044756971751037
chr3	154574100	154575100	-2.3792406888152
chr3	154574200	154575200	-2.122905624012614
chr3	154574300	154575300	-1.8594409837013888
chr3	154574400	154575400	-1.104415933316935
chr3	154574500	154575500	-0.8791579353967925
chr3	154574600	154575600	-1.2808776180119987
chr3	154574700	154575700	-0.5359885494958008
chr3	154574800	154575800	-1.077935172971776
chr3	154574900	154575900	-0.8238223655248674
chr3	154575000	154576000	-0.8791277593725083
chr3	154575100	154576100	0.2364305939660575
chr3	154575200	154576200	-0.06141355840451691
chr3	154575300	154576300	0.5865756336484607
chr3	154575400	154576400	-0.4536834886558985
chr3	154575500	154576500	-1.0687177187764103
chr3	154575600	154576600	0.07908545741679357
chr3	154575700	154576700	-0.8869594101158271
chr3	154575800	154576800	-1.2333228549332391
chr3	154575900	154576900	-1.4946792657330434
chr3	154576000	154577000	-1.8275435457492806
chr3	154576100	154577100	-2.472979886320533
chr3	154576200	154577200	-2.344009337677051
chr3	154576300	154577300	-3.157118090511897
chr3	154576400	154577400	-2.666685434496281
chr3	154576500	154577500	-2.48169924795432
chr3	154576600	154577600	-3.258934760606622
chr3	154576700	154577700	-2.6963088803272672
chr3	154576800	154577800	-2.555143624682878
chr3	154576900	154577900	-1.6252434318869664
chr3	154577000	154578000	-1.8867521523114705
chr3	154577100	154578100	-0.6395931063158878
chr3	154577200	154578200	-0.360474007339594
chr3	154577300	154578300	-0.8650547532178225
chr3	154577400	154578400	-1.057727488460341
chr3	154577500	154578500	-0.9705622617520392
chr3	154577600	154578600	-1.1485920346622511
chr3	154577700	154578700	-1.785546623715108
chr3	154577800	154578800	-1.2455422696387168
chr3	154577900	154578900	-2.090424222865616
chr3	154578000	154579000	-1.3904327782277686
chr3	154578100	154579100	-2.459743895992281
chr3	154578200	154579200	-2.6789697122086054
chr3	154578300	154579300	-1.0842670552759006
chr3	154578400	154579400	-1.0721620757659849
chr3	154578500	154579500	-0.9494883595784408
chr3	154578600	154579600	-0.5493255798078038
chr3	154578700	154579700	0.04230415914868837
chr3	154578800	154579800	0.3409456281502208
chr3	154578900	154579900	0.4093828885866917
chr3	154579000	154580000	0.5066438781982137
chr3	154579100	154580100	1.3740667548324226
chr3	154579200	154580200	1.0120214539565993
chr3	154579300	154580300	0.499777410995271
chr3	154579400	154580400	0.59187755367786
chr3	154579500	154580500	0.8623458697980521
chr3	154579600	154580600	0.9785240038600996
chr3	154579700	154580700	0.6985208444978771
chr3	154579800	154580800	-0.15966677813859298
chr3	154579900	154580900	0.6168481197602359
chr3	154580000	154581000	0.5193920363171743
chr3	154580100	154581100	-0.0019363259925641008
chr3	154580200	154581200	-0.07349974657560304
chr3	154580300	154581300	-0.08977842963074534
chr3	154580400	154581400	-0.3481335502556161
chr3	154580500	154581500	-1.0789472307563024
chr3	154580600	154581600	-1.4413883092244968
chr3	154580700	154581700	-0.7634470061822587
chr3	154580800	154581800	-0.6430200527767718
chr3	154580900	154581900	-1.2240379209891288
chr3	154581000	154582000	-1.4710038057734964
chr3	154581100	154582100	-1.7258314601778355
chr3	154581200	154582200	-1.6096242148474893
chr3	154581300	154582300	-1.5408199422051965
chr3	154581400	154582400	-1.3728715316939721
chr3	154581500	154582500	-1.0833396564746425
chr3	154581600	154582600	-1.1994799983545288
chr3	154581700	154582700	-1.5276806417080226
chr3	154581800	154582800	-1.1079530882519295
chr3	154581900	154582900	-0.9063474450194124
chr3	154582000	154583000	-0.3733272372699733
chr3	154582100	154583100	0.200809316099034
chr3	154582200	154583200	0.2940803749518956
chr3	154582300	154583300	0.5876554205288835
chr3	154582400	154583400	0.3334090746227911
chr3	154582500	154583500	0.10754439905110276
chr3	154582600	154583600	-0.03718717086179416
chr3	154582700	154583700	0.2838133503794065
chr3	154582800	154583800	0.3308371034527962
chr3	154582900	154583900	-0.15493751661782906
chr3	154583000	154584000	-0.354014597584544
chr3	154583100	154584100	-0.2285530211998006
chr3	154583200	154584200	-0.5125790838403269
chr3	154583300	154584300	-0.7466484789617716
chr3	154583400	154584400	-0.2694701962213119
chr3	154583500	154584500	-0.1349656423222626
chr3	154583600	154584600	0.38814392656253616
chr3	154583700	154584700	0.018280779979557044
chr3	154583800	154584800	0.16969203755531015
chr3	154583900	154584900	0.1843910586677879
chr3	154584000	154585000	-0.15318491814018104
chr3	154584100	154585100	0.1704254830500375
chr3	154584200	154585200	0.26487119676659715
chr3	154584300	154585300	0.4324069409685615
chr3	154584400	154585400	0.10612938641023326
chr3	154584500	154585500	0.4616049686254722
chr3	154584600	154585600	-0.0687742557863065
chr3	154584700	154585700	-0.17730427034562787
chr3	154584800	154585800	0.2843296100185161
chr3	154584900	154585900	0.25274257377345605
chr3	154585000	154586000	0.37783691897154814
chr3	154585100	154586100	-0.6120657546709026
chr3	154585200	154586200	-0.2884699974654773
chr3	154585300	154586300	-0.6490943266205972
chr3	154585400	154586400	-0.5821641354055421
chr3	154585500	154586500	-0.7261861793506721
chr3	154585600	154586600	-0.4687989514293695
chr3	154585700	154586700	-0.15726796754822522
chr3	154585800	154586800	-0.7047313949488667
chr3	154585900	154586900	-0.027897436292003214
chr3	154586000	154587000	0.6575734131238975
chr3	154586100	154587100	1.8361616114226007
chr3	154586200	154587200	1.83887089734026
chr3	154586300	154587300	1.5402599751631636
chr3	154586400	154587400	1.2079160321725746
chr3	154586500	154587500	1.3053813083697898
chr3	154586600	154587600	0.790846219738712
chr3	154586700	154587700	0.617173209777365
chr3	154586800	154587800	0.5023076642859742
chr3	154586900	154587900	0.2984798371290075
chr3	154587000	154588000	-0.6342065100341205
chr3	154587100	154588100	-1.5176360129883424
chr3	154587200	154588200	-1.814719735065612
chr3	154587300	154588300	-1.0200947564019345
chr3	154587400	154588400	-0.7340038064837395
chr3	154587500	154588500	-1.1703119670433475
chr3	154587600	154588600	-0.4496500454013396
chr3	154587700	154588700	-0.7618453839537673
chr3	154587800	154588800	-0.4693499800046539
chr3	154587900	154588900	-0.9104642067266911
chr3	154588000	154589000	-0.6105212578831846
chr3	154588100	154589100	-0.30120955849907044
chr3	154588200	154589200	0.02117684784105485
chr3	154588300	154589300	0.12198327058840375
chr3	154588400	154589400	-0.6033265423930694
chr3	154588500	154589500	-0.21253152814426807
chr3	154588600	154589600	-0.1917318043454587
chr3	154588700	154589700	0.3782356465960772
chr3	154588800	154589800	0.09845276580296017
chr3	154588900	154589900	0.030289271650674163
chr3	154589000	154590000	-0.6193759551385104
chr3	154589100	154590100	-0.4815498124129887
chr3	154589200	154590200	-0.3282081831933659
chr3	154589300	154590300	-1.2992422578280292
chr3	154589400	154590400	-0.5672625107280748
chr3	154589500	154590500	-0.2877391739636772
chr3	154589600	154590600	0.04818107799334017
chr3	154589700	154590700	-0.5907272491688669
chr3	154589800	154590800	-0.4491779127199471
chr3	154589900	154590900	0.18723283246292727
chr3	154590000	154591000	0.7300140281106847
chr3	154590100	154591100	0.18308103849391386
chr3	154590200	154591200	0.6744592093143753
chr3	154590300	154591300	1.5742192733477105
chr3	154590400	154591400	1.1856913552199946
chr3	154590500	154591500	0.1838823884256139
chr3	154590600	154591600	-0.4835159413976788
chr3	154590700	154591700	-0.6398176035700361
chr3	154590800	154591800	-1.0096297145636377
chr3	154590900	154591900	-1.685564821246856
chr3	154591000	154592000	-1.4615410881657798
chr3	154591100	154592100	-1.077013203264359
chr3	154591200	154592200	-1.2574359985509815
chr3	154591300	154592300	-1.4520760372555783
chr3	154591400	154592400	-0.9399481101621596
chr3	154591500	154592500	-0.14557862092893814
chr3	154591600	154592600	-0.10314406627972154
chr3	154591700	154592700	0.6563693892257555
chr3	154591800	154592800	0.6934015242502891
chr3	154591900	154592900	0.3750907839351044
chr3	154592000	154593000	0.04601619473362974
chr3	154592100	154593100	-0.6845401887647737
chr3	154592200	154593200	-1.0413196759464167
chr3	154592300	154593300	-1.0161398497268381
chr3	154592400	154593400	-1.8183862099716348
chr3	154592500	154593500	-2.0182883336321336
chr3	154592600	154593600	-2.4465334428398244
chr3	154592700	154593700	-2.6983583067876027
chr3	154592800	154593800	-2.647648421568052
chr3	154592900	154593900	-2.0288591617543923
chr3	154593000	154594000	-1.6713140115388871
chr3	154593100	154594100	-0.9141621522654528
chr3	154593200	154594200	-1.1533852060434495
chr3	154593300	154594300	-1.2359958872859
chr3	154593400	154594400	-1.4757510905434503
chr3	154593500	154594500	-1.6344822892714799
chr3	154593600	154594600	-1.7907641977545004
chr3	154593700	154594700	-2.689347208293541
chr3	154593800	154594800	-2.9682464088970524
chr3	154593900	154594900	-3.1377753848327834
chr3	154594000	154595000	-3.5228055227413764
chr3	154594100	154595100	-3.826892939172532
chr3	154594200	154595200	-3.9465826432843167
chr3	154594300	154595300	-4.996339096021703
chr3	154594400	154595400	-4.523986526620162
chr3	154594500	154595500	-5.235819391232775
chr3	154594600	154595600	-5.93121149996262
chr3	154594700	154595700	-5.890590609032106
chr3	154594800	154595800	-6.851047729134287
chr3	154594900	154595900	-6.5738788970641755
chr3	154595000	154596000	-6.939649786455075
chr3	154595100	154596100	-7.220417979821501
chr3	154595200	154596200	-7.38198556027597
chr3	154595300	154596300	-6.8585406112941865
chr3	154595400	154596400	-6.820340031407125
chr3	154595500	154596500	-7.010126623291763
chr3	154595600	154596600	-6.657001440037908
chr3	154595700	154596700	-6.249874992841831
chr3	154595800	154596800	-5.4666692174400255
chr3	154595900	154596900	-5.764056524214188
chr3	154596000	154597000	-5.889735320002578
chr3	154596100	154597100	-5.699577903990425
chr3	154596200	154597200	-5.428429038229097
chr3	154596300	154597300	-4.906164913853509
chr3	154596400	154597400	-4.480714880451568
chr3	154596500	154597500	-4.006656781018846
chr3	154596600	154597600	-3.8500318552468578
chr3	154596700	154597700	-3.2226432297487646
chr3	154596800	154597800	-2.718320835329113
chr3	154596900	154597900	-3.012150175502045
chr3	154597000	154598000	-1.9565130030902629
chr3	154597100	154598100	-1.7972971858439486
chr3	154597200	154598200	-1.3971541160575167
chr3	154597300	154598300	-1.5025749103995425
chr3	154597400	154598400	-0.9528894898166544
chr3	154597500	154598500	0.12721108061760214
chr3	154597600	154598600	0.5340408668811512
chr3	154597700	154598700	0.2307801417278335
chr3	154597800	154598800	-0.43677655146969857
chr3	154597900	154598900	0.9590221466347476
chr3	154599000	154600000	-1.517456941295129
chr3	154599100	154600100	-1.1376585222892075
chr3	154599200	154600200	-1.4613996098256774
chr3	154599300	154600300	-1.8038881883386968
chr3	154599400	154600400	-1.7862183295640055
chr3	154599500	154600500	-2.4486219394892315
chr3	154599600	154600600	-3.2087738148347507
chr3	154599700	154600700	-2.6885264083384466
chr3	154599800	154600800	-2.409955924871998
chr3	154599900	154600900	-2.54693619282426
chr3	154600000	154601000	-1.7768688472590592
chr3	154600100	154601100	-1.7645262594336009
chr3	154600200	154601200	-1.4926682829547224
chr3	154600300	154601300	-0.9894043568522078
chr3	154600400	154601400	-0.6997685656271951
chr3	154600500	154601500	-0.6893420680001457
chr3	154600600	154601600	0.5090816923516448
chr3	154600700	154601700	0.4778476279256074
chr3	154600800	154601800	-0.09688198197137812
chr3	154600900	154601900	0.37606912841335227
chr3	154601000	154602000	0.42275805303591324
chr3	154601100	154602100	-0.6552494207794034
chr3	154601200	154602200	-0.7648285236803286
chr3	154601300	154602300	-0.8999412624354594
chr3	154601400	154602400	-0.549375852519189
chr3	154601500	154602500	-0.2585084630800292
chr3	154601600	154602600	-0.993923678968211
chr3	154601700	154602700	-1.036688770847139
chr3	154601800	154602800	-0.7215869584342313
chr3	154601900	154602900	-1.1455566686591938
chr3	154602000	154603000	-1.55705782155388
chr3	154602100	154603100	-0.25664388857520365
chr3	154602200	154603200	-0.4286380447146051
chr3	154602300	154603300	-0.6628658730526221
chr3	154602400	154603400	-1.064152804799836
chr3	154602500	154603500	-0.4200566394286183
chr3	154602600	154603600	-0.5487375318792407
chr3	154602700	154603700	-0.9470913909914448
chr3	154602800	154603800	-0.9072659542351376
chr3	154602900	154603900	-0.10166227387205556
chr3	154603000	154604000	-0.005709356514195789
chr3	154603100	154604100	-0.19937025848622605
chr3	154603200	154604200	-0.20583074968459847
chr3	154603300	154604300	-0.06378365540152586
chr3	154603400	154604400	0.13244508169644134
chr3	154603500	154604500	-0.4512656548955502
chr3	154603600	154604600	0.1800277160280435
chr3	154603700	154604700	0.7248107588953523
chr3	154603800	154604800	0.8742379990300769
chr3	154603900	154604900	-0.3284717876673629
chr3	154604000	154605000	-0.36831477455441114
chr3	154604100	154605100	-0.9958097047538956
chr3	154604200	154605200	-1.2854271451418249
chr3	154604300	154605300	-1.4752912281531392
chr3	154604400	154605400	-2.2285053179559298
chr3	154604500	154605500	-2.4309594596378314
chr3	154604600	154605600	-2.9280486058545057
chr3	154604700	154605700	-2.5979540423119434
chr3	154604800	154605800	-2.022831847974594
chr3	154604900	154605900	-1.831933567410094
chr3	154605000	154606000	-1.7422201093260756
chr3	154605100	154606100	-1.9431803708674071
chr3	154605200	154606200	-1.686736474687334
chr3	154605300	154606300	-1.3635884185739058
chr3	154605400	154606400	-0.6895391967535841
chr3	154605500	154606500	-1.015942410317211
chr3	154605600	154606600	-0.9044492618057796
chr3	154605700	154606700	-1.5948615156922454
chr3	154605800	154606800	-2.3125097398898684
chr3	154605900	154606900	-2.0299311580658115
chr3	154606000	154607000	-2.1048564658994535
chr3	154606100	154607100	-1.3242473175914289
chr3	154606200	154607200	-1.7269536721786698
chr3	154606300	154607300	-1.5937652699523381
chr3	154606400	154607400	-1.654282230006209
chr3	154606500	154607500	-1.5846268255509541
chr3	154606600	154607600	-1.4314789727067492
chr3	154606700	154607700	-1.017460565563441
chr3	154606800	154607800	-0.4846433679176836
chr3	154606900	154607900	-0.2671674106495709
chr3	154607000	154608000	-0.6503230294633081
chr3	154607100	154608100	-0.8758630380174436
chr3	154607200	154608200	-0.14789265899189086
chr3	154607300	154608300	-0.5301710053881883
chr3	154607400	154608400	-0.6607906583921697
chr3	154607500	154608500	-0.26193848583588397
chr3	154607600	154608600	-1.7739400346608338
chr3	154607700	154608700	-1.6517816182489038
chr3	154607800	154608800	-1.6121032051916884
chr3	154607900	154608900	-1.5303133728668392
chr3	154608000	154609000	-1.3460832147521766
chr3	154608100	154609100	-1.0343864390578204
chr3	154608200	154609200	-1.4260847242002204
chr3	154608300	154609300	-1.267986309321436
chr3	154608400	154609400	-1.2339365419712294
chr3	154608500	154609500	-1.4950928968125403
chr3	154608600	154609600	-0.5102703661975865
chr3	154608700	154609700	-1.0907446210729703
chr3	154608800	154609800	-1.1052485920276922
chr3	154608900	154609900	-1.7361841786364454
chr3	154609000	154610000	-1.0351685893986988
chr3	154609100	154610100	-1.262986284523094
chr3	154609200	154610200	-1.1573543903864691
chr3	154609300	154610300	-1.3174211757871348
chr3	154609400	154610400	-1.4943812915134012
chr3	154609500	154610500	-1.6226759647608355
chr3	154609600	154610600	-0.9333008803063054
chr3	154609700	154610700	-0.316371479634679
chr3	154609800	154610800	0.20839857266898051
chr3	154609900	154610900	0.6601316994562074
chr3	154610000	154611000	0.23156847025956145
chr3	154610100	154611100	-0.005930471355483503
chr3	154610200	154611200	0.2343121823431035
chr3	154610300	154611300	-0.10854134842468376
chr3	154610400	154611400	0.09952737842748233
chr3	154610500	154611500	0.1893860372088927
chr3	154610600	154611600	0.25408539367194544
chr3	154610700	154611700	-0.016182770596199162
chr3	154610800	154611800	-0.7749141697327281
chr3	154610900	154611900	-1.603138356537031
chr3	154611000	154612000	-1.840047569906581
chr3	154611100	154612100	-1.7242214755325806
chr3	154611200	154612200	-1.8806772970877823
chr3	154611300	154612300	-1.686730493732434
chr3	154611400	154612400	-1.6792998604605944
chr3	154611500	154612500	-1.2044794031893735
chr3	154611600	154612600	-1.6830873037708205
chr3	154611700	154612700	-1.5346861049039735
chr3	154611800	154612800	-1.9078552224172023
chr3	154611900	154612900	-1.0280877891523317
chr3	154612000	154613000	-0.8478646708020705
chr3	154612100	154613100	-1.30201745803198
chr3	154612200	154613200	-1.0186887150208508
chr3	154612300	154613300	-0.7779739874710894
chr3	154612400	154613400	-0.9936832979523008
chr3	154612500	154613500	-1.493283189583941
chr3	154612600	154613600	-2.1457598013592145
chr3	154612700	154613700	-1.7455017665391832
chr3	154612800	154613800	-0.9783021800942512
chr3	154612900	154613900	-1.025383125070497
chr3	154613000	154614000	-0.9931800081995243
chr3	154613100	154614100	-0.5082405077848484
chr3	154613200	154614200	-0.44180753034812
chr3	154613300	154614300	-0.8143863717045722
chr3	154613400	154614400	-0.8706052622282949
chr3	154613500	154614500	-0.7291039050389908
chr3	154613600	154614600	0.4543670407245373
chr3	154613700	154614700	0.4850150413748438
chr3	154613800	154614800	-0.06067568889141925
chr3	154613900	154614900	-0.29255062849230856
chr3	154614000	154615000	-0.7319159232921294
chr3	154615500	154616500	-0.021769564022253725
chr3	154615600	154616600	-0.4654751807676704
chr3	154615700	154616700	0.17737692588036952
chr3	154615800	154616800	0.29051555826862097
chr3	154615900	154616900	0.4355906807352528
chr3	154616000	154617000	0.8992816299400029
chr3	154616100	154617100	0.483256567902374
chr3	154616200	154617200	0.6494662977601187
chr3	154616300	154617300	-0.12743683414446566
chr3	154616400	154617400	-0.8007629896373817
chr3	154616500	154617500	-0.33712602655080226
chr3	154616600	154617600	-0.2985866052980544
chr3	154616700	154617700	-1.1838932205536603
chr3	154616800	154617800	-1.0052112083810765
chr3	154616900	154617900	-1.2098398133663657
chr3	154617000	154618000	-1.401354277677719
chr3	154617100	154618100	-0.9529190066086568
chr3	154617200	154618200	-1.8616302102079072
chr3	154617300	154618300	-1.4887029952194757
chr3	154617400	154618400	-1.243327146112427
chr3	154617500	154618500	-1.1435370777754088
chr3	154617600	154618600	-1.3438174415228292
chr3	154617700	154618700	-1.330635971313221
chr3	154617800	154618800	-2.0546888407587107
chr3	154617900	154618900	-2.5482997198048354
chr3	154618000	154619000	-2.727999434072628
chr3	154618100	154619100	-2.8855569654941595
chr3	154618200	154619200	-2.6695175501572894
chr3	154618300	154619300	-2.8207568667564504
chr3	154618400	154619400	-2.677637943446288
chr3	154618500	154619500	-3.048623386905286
chr3	154618600	154619600	-2.5117057322188323
chr3	154618700	154619700	-2.0183627669147204
chr3	154618800	154619800	-1.87952679624994
chr3	154618900	154619900	-1.8198086855869413
chr3	154619000	154620000	-2.43040126309823
chr3	154619100	154620100	-2.5525417972749684
chr3	154619200	154620200	-2.198016767428625
chr3	154619300	154620300	-1.7791793140728491
chr3	154619400	154620400	-2.033820289625376
chr3	154619500	154620500	-1.948605238845056
chr3	154619600	154620600	-2.7865142077337364
chr3	154619700	154620700	-3.5480074316459356
chr3	154619800	154620800	-3.1588800225162736
chr3	154619900	154620900	-2.746229950864445
chr3	154620000	154621000	-2.1012857652332273
chr3	154620100	154621100	-2.0692349791189253
chr3	154620200	154621200	-2.573619481706222
chr3	154620300	154621300	-2.7931705394991284
chr3	154620400	154621400	-2.9323423147063017
chr3	154620500	154621500	-2.801552177617185
chr3	154620600	154621600	-3.1762719194131988
chr3	154620700	154621700	-3.394503509879009
chr3	154620800	154621800	-3.7806106120746783
chr3	154620900	154621900	-3.972851123989051
chr3	154621000	154622000	-4.620509414881864
chr3	154621100	154622100	-4.866316504038529
chr3	154621200	154622200	-4.9540488089336225
chr3	154621300	154622300	-4.755504668046743
chr3	154621400	154622400	-4.77794811402537
chr3	154621500	154622500	-5.633162574563363
chr3	154621600	154622600	-5.091131075174005
chr3	154621700	154622700	-4.428153421935204
chr3	154621800	154622800	-4.589645036816767
chr3	154621900	154622900	-4.338937429713068
chr3	154622000	154623000	-4.410160519526605
chr3	154622100	154623100	-4.3752219551168015
chr3	154622200	154623200	-4.792749099248044
chr3	154622300	154623300	-5.259507050345213
chr3	154622400	154623400	-5.612606290729134
chr3	154622500	154623500	-5.682720214841972
chr3	154622600	154623600	-6.27720443506836
chr3	154622700	154623700	-6.4664152485193185
chr3	154622800	154623800	-6.429668506521795
chr3	154622900	154623900	-6.084091426277458
chr3	154623000	154624000	-5.031110728341093
chr3	154623100	154624100	-5.193937695608375
chr3	154623200	154624200	-4.978396612777552
chr3	154623300	154624300	-5.030658835184133
chr3	154623400	154624400	-4.344634572435747
chr3	154623500	154624500	-3.978821213734959
chr3	154623600	154624600	-3.4563319471119263
chr3	154623700	154624700	-3.4728169130952216
chr3	154623800	154624800	-3.8366954741360266
chr3	154623900	154624900	-4.6759635738451415
chr3	154624000	154625000	-4.48489679159059
chr3	154624100	154625100	-3.7243440366222105
chr3	154624200	154625200	-2.7963835525142664
chr3	154624300	154625300	-2.4612039270366735
chr3	154624400	154625400	-2.795694784095574
chr3	154624500	154625500	-3.1086274498980617
chr3	154624600	154625600	-2.7173593981087243
chr3	154624700	154625700	-2.8601481391119927
chr3	154624800	154625800	-2.497105888013178
chr3	154624900	154625900	-1.3713781590511471
chr3	154625000	154626000	-1.1754262095033552
chr3	154625100	154626100	-1.6046308319146017
chr3	154625200	154626200	-1.484584816072498
chr3	154625300	154626300	-1.359336625599679
chr3	154625400	154626400	-1.1351510559781224
chr3	154625500	154626500	-0.14619330084323387
chr3	154625600	154626600	-0.2279573344832569
chr3	154625700	154626700	-0.0464420449863444
chr3	154625800	154626800	0.3614137742855857
chr3	154625900	154626900	-0.4893769661839593
chr3	154626000	154627000	-0.5342458958413849
chr3	154626100	154627100	-0.4209132269487565
chr3	154626200	154627200	-0.5848445815842563
chr3	154626300	154627300	-0.6682625945019227
chr3	154626400	154627400	-0.030125783097455026
chr3	154626500	154627500	-0.19932994163164544
chr3	154626600	154627600	0.0556776896147825
chr3	154626700	154627700	0.5174473850164634
chr3	154626800	154627800	0.8325867672090954
chr3	154626900	154627900	1.1363586342879837
chr3	154627000	154628000	0.625803743530453
chr3	154627100	154628100	0.5240250548700093
chr3	154627200	154628200	0.247473212891992
chr3	154627300	154628300	0.2941148886364666
chr3	154627400	154628400	0.3770568375948599
chr3	154627500	154628500	-0.19266193754762886
chr3	154627600	154628600	-0.7079185445321506
chr3	154627700	154628700	-0.7227740066105491
chr3	154627800	154628800	-0.9998075071718978
chr3	154627900	154628900	-1.166666786086322
chr3	154628000	154629000	-1.002062801458939
chr3	154628100	154629100	-0.4400695775750921
chr3	154628200	154629200	-1.1702389625849965
chr3	154628300	154629300	-0.985758492101292
chr3	154628400	154629400	-1.1105334466656325
chr3	154628500	154629500	-0.8626940931284864
chr3	154628600	154629600	-0.8082247539000429
chr3	154628700	154629700	-0.9184034078435048
chr3	154628800	154629800	-1.2010159794240811
chr3	154628900	154629900	-0.6731646428764793
chr3	154629000	154630000	-0.5267788328439232
chr3	154629100	154630100	-0.8022372860956527
chr3	154629200	154630200	0.048441510136579935
chr3	154629300	154630300	-0.028394811197639168
chr3	154629400	154630400	0.08057377740005937
chr3	154629500	154630500	0.9852607384332722
chr3	154629600	154630600	1.3694800632936095
chr3	154629700	154630700	0.9719194556464674
chr3	154629800	154630800	0.9183870323248344
chr3	154629900	154630900	1.3147557063189423
chr3	154630000	154631000	1.2715812949295304
chr3	154630100	154631100	0.8229801658494481
chr3	154630200	154631200	0.7807269230260256
chr3	154630300	154631300	0.6279469370237774
chr3	154630400	154631400	0.10401111889268673
chr3	154630500	154631500	-0.5256263461394771
chr3	154630600	154631600	-0.3499799341058893
chr3	154630700	154631700	-0.04356440546291837
chr3	154630800	154631800	-0.2935753694169111
chr3	154630900	154631900	-1.3262442703889603
chr3	154631000	154632000	-1.0877678598113327
chr3	154631100	154632100	-0.367407499516474
chr3	154631200	154632200	-0.5629014179950663
chr3	154631300	154632300	-0.2765572296292628
chr3	154631400	154632400	-0.053823751562351495
chr3	154631500	154632500	0.1940140946717015
chr3	154631600	154632600	0.22423477011915155
chr3	154631700	154632700	0.39069967606924055
chr3	154631800	154632800	0.4213082380754461
chr3	154631900	154632900	0.6552913578917734
chr3	154632000	154633000	0.4409469994826308
chr3	154632100	154633100	-0.15171815859722892
chr3	154632200	154633200	-0.02804293292621654
chr3	154632300	154633300	-0.6310032068666398
chr3	154632400	154633400	-0.6405442311733265
chr3	154632500	154633500	-0.7972360204105334
chr3	154632600	154633600	-1.2981653177585124
chr3	154632700	154633700	-1.4505528400977332
chr3	154632800	154633800	-1.2162720626214245
chr3	154632900	154633900	-1.080592997380352
chr3	154633000	154634000	-1.400191781676756
chr3	154633100	154634100	-0.9278880832231065
chr3	154633200	154634200	-0.8616128291910152
chr3	154633300	154634300	-0.00014548429380740246
chr3	154633400	154634400	-0.2417611794039389
chr3	154633500	154634500	-0.04552212323961439
chr3	154633600	154634600	0.2168242660048139
chr3	154633700	154634700	0.2490118447981481
chr3	154633800	154634800	0.2960686367628337
chr3	154633900	154634900	0.5542529955028895
chr3	154634000	154635000	1.1661070020804885
chr3	154634100	154635100	0.552593410582657
chr3	154634200	154635200	-0.09254132016880663
chr3	154634300	154635300	-0.08091985757517638
chr3	154634400	154635400	-0.1950591302509692
chr3	154634500	154635500	-0.3560251926224731
chr3	154634600	154635600	-0.10566076970311236
chr3	154634700	154635700	-0.2652723012227797
chr3	154634800	154635800	-0.0817564014469937
chr3	154634900	154635900	-0.15863378127015298
chr3	154635000	154636000	-0.6118066605959912
chr3	154635100	154636100	-0.8557593918113995
chr3	154635200	154636200	-0.5049595203996272
chr3	154635300	154636300	-1.870751801906928
chr3	154635400	154636400	-1.698947408600739
chr3	154635500	154636500	-1.8307050854422
chr3	154635600	154636600	-2.3130022001956565
chr3	154635700	154636700	-2.034385529790385
chr3	154635800	154636800	-2.583050627125185
chr3	154635900	154636900	-2.349296009710343
chr3	154636000	154637000	-2.3856391207208496
chr3	154636100	154637100	-2.3726092578081106
chr3	154636200	154637200	-2.42998564663113
chr3	154636300	154637300	-1.0100250323006954
chr3	154636400	154637400	-1.0907301977572113
chr3	154636500	154637500	-0.9816933623415504
chr3	154636600	154637600	-0.4199677811681313
chr3	154636700	154637700	-0.2441867367865348
chr3	154636800	154637800	0.28810755220134954
chr3	154636900	154637900	0.2237771280704057
chr3	154637000	154638000	0.39604069872569164
chr3	154637100	154638100	1.2047034180181464
chr3	154637200	154638200	1.6177127564095684
chr3	154637300	154638300	1.1947145223600049
chr3	154637400	154638400	1.4473159861459801
chr3	154637500	154638500	1.2255653547032184
chr3	154637600	154638600	0.6846956209769741
chr3	154637700	154638700	0.5043030220664566
chr3	154637800	154638800	0.8622711812824827
chr3	154637900	154638900	0.9848256983104504
chr3	154638000	154639000	0.7778974094334037
chr3	154638100	154639100	0.013015891032778356
chr3	154638200	154639200	-0.05435154389182022
chr3	154638300	154639300	0.2862563270336518
chr3	154638400	154639400	-0.2461961094348865
chr3	154638500	154639500	0.005402105707292904
chr3	154638600	154639600	-0.31752485197176084
chr3	154638700	154639700	-0.5655754870184972
chr3	154638800	154639800	-1.258554062396516
chr3	154638900	154639900	-1.9013387352710915
chr3	154639000	154640000	-1.3739068041106606
chr3	154639100	154640100	-1.0954057665352932
chr3	154639200	154640200	-1.4330823805143875
chr3	154639300	154640300	-1.8633971613955105
chr3	154639400	154640400	-2.0067753015360967
chr3	154639500	154640500	-2.657088228574716
chr3	154639600	154640600	-1.7105040821154576
chr3	154639700	154640700	-2.0880965053044376
chr3	154639800	154640800	-1.1908731664154315
chr3	154639900	154640900	-1.0932995773311531
chr3	154640000	154641000	-1.1529267130726097
chr3	154640100	154641100	-1.5628617318502722
chr3	154640200	154641200	-1.156055734582312
chr3	154640300	154641300	-0.8725678846909478
chr3	154640400	154641400	-0.15565067280782408
chr3	154640500	154641500	0.2816140661457139
chr3	154640600	154641600	-0.008637710299451026
chr3	154640700	154641700	0.921182652604028
chr3	154640800	154641800	0.2355982810890458
chr3	154640900	154641900	0.4256292551076645
chr3	154641000	154642000	-0.1723021463217837
chr3	154641100	154642100	0.4579083405278308
chr3	154641200	154642200	0.6547731647392747
chr3	154641300	154642300	0.5796402730151271
chr3	154641400	154642400	0.1270237525807573
chr3	154641500	154642500	0.4272786033455329
chr3	154641600	154642600	0.43649554413163816
chr3	154641700	154642700	-0.0162082164145875
chr3	154641800	154642800	-0.00013672014500867754
chr3	154641900	154642900	-0.25141943239814674
chr3	154642000	154643000	-0.00484285972196486
chr3	154642100	154643100	-0.3034375218597025
chr3	154642200	154643200	-0.7430128167680289
chr3	154642300	154643300	-0.5522854080612375
chr3	154642400	154643400	-0.07593642582863233
chr3	154642500	154643500	-0.3075081994026852
chr3	154642600	154643600	-0.8987886805906847
chr3	154642700	154643700	-0.9056547717833442
chr3	154642800	154643800	-0.15136905900431052
chr3	154642900	154643900	0.5452271421075587
chr3	154643000	154644000	0.34710515709618006
chr3	154643100	154644100	0.6966038935089744
chr3	154643200	154644200	0.8450801042703712
chr3	154643300	154644300	0.6958972177623388
chr3	154643400	154644400	0.4585796755292853
chr3	154643500	154644500	0.7318120500719251
chr3	154643600	154644600	1.3153423994395628
chr3	154643700	154644700	1.5191513312689962
chr3	154643800	154644800	0.8319073479496638
chr3	154643900	154644900	0.09807461312701476
chr3	154644500	154645500	-1.4154103840113872
chr3	154644600	154645600	-1.7248167368784582
chr3	154644700	154645700	-1.7944084596616665
chr3	154644800	154645800	-1.206206742997498
chr3	154644900	154645900	-1.3774221857667763
chr3	154645000	154646000	-1.1592444023362862
chr3	154645100	154646100	-0.98526128227572
chr3	154646200	154647200	-1.6950042717041718
chr3	154646300	154647300	-1.2240236268838909
chr3	154646400	154647400	-1.2806324725729443
chr3	154646500	154647500	-1.454440066725626
chr3	154646600	154647600	-1.0680220462037284
chr3	154646700	154647700	-1.4111362251807655
chr3	154646800	154647800	-0.5301253034011166
chr3	154646900	154647900	-0.8317818344261049
chr3	154647000	154648000	-0.8412491642259541
chr3	154647100	154648100	-0.90814363591693
chr3	154647200	154648200	-1.301084744418479
chr3	154647300	154648300	-1.846077414450192
chr3	154647400	154648400	-2.4200712746518094
chr3	154647500	154648500	-2.5460533451403373
chr3	154647600	154648600	-2.305244671915587
chr3	154647700	154648700	-2.4165480285158423
chr3	154647800	154648800	-2.8521277467117785
chr3	154647900	154648900	-3.1982163263684376
chr3	154648000	154649000	-3.3749168423019515
chr3	154648100	154649100	-3.8233659270830898
chr3	154648200	154649200	-3.0100522584538485
chr3	154648300	154649300	-2.8642980293978435
chr3	154648400	154649400	-2.45150303518092
chr3	154648500	154649500	-2.1405949264271773
chr3	154648600	154649600	-2.157418924087716
chr3	154648700	154649700	-2.1207392789895816
chr3	154648800	154649800	-2.9611981476308102
chr3	154648900	154649900	-2.4805519669115053
chr3	154649000	154650000	-2.4505618632483355
chr3	154649100	154650100	-2.2486458708248658
chr3	154649200	154650200	-2.5271410889578143
chr3	154649300	154650300	-2.47261526975679
chr3	154649400	154650400	-1.971628210880564
chr3	154649500	154650500	-2.2144370942429377
chr3	154649600	154650600	-2.3510435571703847
chr3	154649700	154650700	-2.019572662692374
chr3	154649800	154650800	-1.6271050153969622
chr3	154649900	154650900	-1.4956794854198454
chr3	154650000	154651000	-1.3373444914665795
chr3	154650100	154651100	-0.8557224872327714
chr3	154650200	154651200	-0.8517473585630754
chr3	154650300	154651300	-0.501495161263385
chr3	154650400	154651400	-0.7721466141218823
chr3	154650500	154651500	-0.7844807119617364
chr3	154650600	154651600	-1.1167388148191224
chr3	154650700	154651700	-1.1782350186040127
chr3	154650800	154651800	-1.0981729246762395
chr3	154650900	154651900	-0.7848537780992175
chr3	154651000	154652000	-1.088117338781379
chr3	154651100	154652100	-1.3543960976538427
chr3	154651200	154652200	-1.660813318107853
chr3	154651300	154652300	-1.7041243812627749
chr3	154651400	154652400	-1.8209148988252208
chr3	154651500	154652500	-1.5121746929167688
chr3	154651600	154652600	-1.3047075728599262
chr3	154651700	154652700	-1.6589392329873531
chr3	154651800	154652800	-1.653739488360474
chr3	154651900	154652900	-1.548651522746851
chr3	154652000	154653000	-1.6532829004153249
chr3	154652100	154653100	-1.5891161023283895
chr3	154652200	154653200	-0.9502833856859836
chr3	154652300	154653300	-1.1687565786339715
chr3	154652400	154653400	-0.9362252848594416
chr3	154652500	154653500	-1.0238203046597056
chr3	154652600	154653600	-1.0687278968338831
chr3	154652700	154653700	-0.6506160511973019
chr3	154652800	154653800	-0.3703753515455161
chr3	154652900	154653900	-1.038347234367668
chr3	154653000	154654000	-1.465341397855738
chr3	154653100	154654100	-1.7675688918359056
chr3	154653200	154654200	-1.9685341798452007
chr3	154653300	154654300	-1.7882364649875415
chr3	154653400	154654400	-1.4776064435298126
chr3	154653500	154654500	-1.8275376903462293
chr3	154653600	154654600	-1.7787397815473884
chr3	154653700	154654700	-1.6008285590871725
chr3	154653800	154654800	-1.3900479204542506
chr3	154653900	154654900	-0.5636728518581829
chr3	154654000	154655000	0.05958338015379065
chr3	154654100	154655100	0.4768415830742626
chr3	154654200	154655200	0.7121235607397618
chr3	154654300	154655300	0.9960877958771968
chr3	154654400	154655400	0.4595305194615608
chr3	154654500	154655500	1.6307424138812223
chr3	154654600	154655600	2.1327393355645925
chr3	154654700	154655700	1.9259743812743693
chr3	154654800	154655800	1.9276323904553283
chr3	154654900	154655900	1.4661335832304765
chr3	154655000	154656000	1.7078299598753972
chr3	154655100	154656100	1.8535040996193248
chr3	154655200	154656200	1.41285624918608
chr3	154655300	154656300	0.7410301463709611
chr3	154655400	154656400	0.9708286074019998
chr3	154655500	154656500	-0.2477762539579331
chr3	154655600	154656600	-0.6395972996509657
chr3	154655700	154656700	-0.4733371672977594
chr3	154655800	154656800	-0.9227718978719542
chr3	154655900	154656900	-0.8725756532503948
chr3	154656000	154657000	-1.3325237930429317
chr3	154656100	154657100	-1.443256354549264
chr3	154656200	154657200	-1.412048133217518
chr3	154656300	154657300	-1.0224659555715463
chr3	154656400	154657400	-1.3392239386606497
chr3	154656500	154657500	-0.4692688731660829
chr3	154656600	154657600	-0.8899100513461934
chr3	154656700	154657700	-0.835246544189621
chr3	154656800	154657800	-1.1370693651161998
chr3	154656900	154657900	-1.1123958135434575
chr3	154657000	154658000	-0.30280668361572993
chr3	154657100	154658100	-0.32810097394256954
chr3	154657200	154658200	0.29237048945597305
chr3	154657300	154658300	-0.037025723927843895
chr3	154657400	154658400	0.6244098641443935
chr3	154657500	154658500	0.9565300242464716
chr3	154657600	154658600	0.7002218134827748
chr3	154657700	154658700	0.5596692729491832
chr3	154657800	154658800	0.3115902294617819
chr3	154657900	154658900	0.6645684464746123
chr3	154658000	154659000	0.32834424690579156
chr3	154658100	154659100	0.3164122889008936
chr3	154658200	154659200	0.280449342744833
chr3	154658300	154659300	0.8521983839765094
chr3	154658400	154659400	0.4232803161636048
chr3	154658500	154659500	-0.2541533638400972
chr3	154658600	154659600	0.3314202046317503
chr3	154658700	154659700	0.2700476871925888
chr3	154659800	154660800	-2.0118956528344083
chr3	154659900	154660900	-2.1724386232654544
chr3	154660000	154661000	-1.3959954137691548
chr3	154660100	154661100	-0.8256939011360084
chr3	154660200	154661200	-0.6327651750965038
chr3	154660300	154661300	-0.985110138972568
chr3	154660400	154661400	-1.1658988654080151
chr3	154660500	154661500	-1.0002908293617998
chr3	154660600	154661600	-0.13869663997700335
chr3	154660700	154661700	0.5638716997328017
chr3	154660800	154661800	0.21474157272340924
chr3	154660900	154661900	-0.40399235850102055
chr3	154661000	154662000	-0.5583670417115847
chr3	154661100	154662100	-0.5745462364976408
chr3	154661200	154662200	-0.6896642624740799
chr3	154661300	154662300	-1.2188477810931984
chr3	154661400	154662400	-0.6371860839197948
chr3	154661500	154662500	-1.0618569536918665
chr3	154661600	154662600	-1.3669046805774334
chr3	154661700	154662700	-1.773888014318835
chr3	154661800	154662800	-1.2946511036509538
chr3	154661900	154662900	-1.3881814065831781
chr3	154662000	154663000	-1.4549972106586615
chr3	154662100	154663100	-2.1794930443311573
chr3	154662200	154663200	-2.61627161355812
chr3	154662300	154663300	-1.8977954867710751
chr3	154662400	154663400	-2.8860358329285085
chr3	154662500	154663500	-2.6909465885051
chr3	154662600	154663600	-2.3278185066933026
chr3	154662700	154663700	-1.647038923262289
chr3	154662800	154663800	-1.4753108557250254
chr3	154662900	154663900	-0.1308360748950568
chr3	154663000	154664000	-0.3849647765268588
chr3	154663100	154664100	0.5790621697221859
chr3	154663800	154664800	-0.06479466741833532
chr3	154663900	154664900	-0.3900261781923298
chr3	154664000	154665000	-0.2840190145590549
chr3	154664100	154665100	-1.0315383831502327
chr3	154664200	154665200	-0.902295715495226
chr3	154664300	154665300	-0.9588387073926518
chr3	154664400	154665400	-0.7812171809139733
chr3	154664500	154665500	-0.6067544733222711
chr3	154664600	154665600	-0.474385410718258
chr3	154664700	154665700	0.7129623501068644
chr3	154664800	154665800	0.7360454000234756
chr3	154664900	154665900	0.16372733001451487
chr3	154665000	154666000	0.32734361568048304
chr3	154665100	154666100	0.8852226551608764
chr3	154665200	154666200	0.1875916697252632
chr3	154665300	154666300	-0.3838525222927729
chr3	154665400	154666400	-0.0929060431236496
chr3	154665500	154666500	-0.05489626700670093
chr3	154665600	154666600	-0.4951859583607936
chr3	154665700	154666700	-1.4021149450656163
chr3	154665800	154666800	-2.114403649222976
chr3	154665900	154666900	-1.7593993823818368
chr3	154666000	154667000	-2.1240370390305237
chr3	154666100	154667100	-2.560428905393086
chr3	154666200	154667200	-1.987050550603611
chr3	154666300	154667300	-1.3029591732667365
chr3	154666400	154667400	-1.5810929692625355
chr3	154666500	154667500	-1.45849977277163
chr3	154666600	154667600	-1.5396459291537357
chr3	154666700	154667700	-1.6696753924162342
chr3	154667600	154668600	-0.5937083584607591
chr3	154667700	154668700	-0.25755809988731193
chr3	154667800	154668800	-1.0239275995338426
chr3	154667900	154668900	-1.1031465822034243
chr3	154668000	154669000	-0.9978397542871854
chr3	154668100	154669100	-0.09183860860053752
chr3	154668200	154669200	-0.062011389631508936
chr3	154668300	154669300	0.8139895176152998
chr3	154668400	154669400	1.2129323124059437
chr3	154668500	154669500	0.6690491931508374
chr3	154668600	154669600	0.029557574634343862
chr3	154668700	154669700	-0.09009404632167922
chr3	154668800	154669800	0.7914266634978608
chr3	154668900	154669900	0.7862745774813111
chr3	154669000	154670000	0.7097677003203777
chr3	154669100	154670100	-0.26561642520012296
chr3	154669200	154670200	-0.17493933889325908
chr3	154669300	154670300	-0.7927185413968542
chr3	154669400	154670400	-1.373516254034414
chr3	154669500	154670500	-1.9143914376204307
chr3	154669600	154670600	-1.212735162220858
chr3	154669700	154670700	-1.3684597106325207
chr3	154669800	154670800	-1.599909672176023
chr3	154669900	154670900	-1.8474654602339848
chr3	154670000	154671000	-1.6000765783280488
chr3	154670100	154671100	-0.6547769059703394
chr3	154670200	154671200	0.015963699883237432
chr3	154670300	154671300	1.0988385754934222
chr3	154670400	154671400	1.2387559425185664
chr3	154670500	154671500	2.139169593604698
chr3	154670600	154671600	1.7923567037616344
chr3	154670700	154671700	1.7934165683873904
chr3	154670800	154671800	1.3175808262256403
chr3	154671100	154672100	0.7021395190476559
chr3	154671200	154672200	-0.3888164880218283
chr3	154671300	154672300	-1.3498992133363092
chr3	154671400	154672400	-1.565509393858035
chr3	154671500	154672500	-1.898396459561965
chr3	154671600	154672600	-1.4233632918701689
chr3	154671700	154672700	-1.4699269456967266
chr3	154671800	154672800	-1.0525669771768082
chr3	154671900	154672900	-2.14459439371647
chr3	154672000	154673000	-2.3651532842823713
chr3	154672100	154673100	-2.0940297230564218
chr3	154672200	154673200	-1.5802373410678772
chr3	154672300	154673300	-1.2738937340120198
chr3	154672400	154673400	-1.7141158612963023
chr3	154672500	154673500	-1.3791882897737686
chr3	154672600	154673600	-1.5796981676455006
chr3	154672700	154673700	-1.761599224818382
chr3	154672800	154673800	-1.9783410504828864
chr3	154672900	154673900	-1.3572205634930044
chr3	154673000	154674000	-0.5099431563357417
chr3	154673100	154674100	-0.5220962413354349
chr3	154673200	154674200	-0.6424795291641112
chr3	154673300	154674300	-0.3719964100856547
chr3	154673400	154674400	0.5721724778318674
chr3	154673500	154674500	0.3454509143347028
chr3	154674600	154675600	-1.106354770887888
chr3	154674700	154675700	-1.17453949393806
chr3	154674800	154675800	-1.0981919567592895
chr3	154674900	154675900	-0.91457076878298
chr3	154675000	154676000	-1.2966356233402323
chr3	154675100	154676100	-1.7144897708749638
chr3	154675200	154676200	-1.4633528090367964
chr3	154675300	154676300	-0.5501794829158668
chr3	154675400	154676400	-0.9216092044120436
chr3	154675500	154676500	-0.7418596628132065
chr3	154675600	154676600	-0.7473388982317666
chr3	154675700	154676700	-0.9779782797742284
chr3	154675800	154676800	-1.2512284400383236
chr3	154675900	154676900	-1.3191585611257717
chr3	154676000	154677000	-1.1545367007919858
chr3	154676100	154677100	-0.6651999318482399
chr3	154676200	154677200	-0.3494131414923061
chr3	154676300	154677300	-0.8334101628672361
chr3	154676400	154677400	-1.4522389879307651
chr3	154676500	154677500	-1.294245006101405
chr3	154676600	154677600	-1.5150401803829694
chr3	154676700	154677700	-1.4489219338097898
chr3	154676800	154677800	-1.2592887592504658
chr3	154676900	154677900	-1.1097648459306295
chr3	154677000	154678000	-1.1220545372959159
chr3	154677100	154678100	-1.3827796725097214
chr3	154677200	154678200	-1.6806398451312974
chr3	154677300	154678300	-1.6038384914849693
chr3	154677400	154678400	-1.2208270926005227
chr3	154677500	154678500	-0.5010991403624488
chr3	154677600	154678600	-0.21766787003376997
chr3	154677700	154678700	-0.1980804231209066
chr3	154677800	154678800	-0.40975992473992057
chr3	154677900	154678900	-0.3542106923907385
chr3	154678000	154679000	-0.49262685960736236
chr3	154678100	154679100	-0.38298593586139057
chr3	154678200	154679200	-0.5983590696866243
chr3	154678300	154679300	-0.6727445605276475
chr3	154679400	154680400	1.6768964551919274
chr3	154679500	154680500	1.4901901501321717
chr3	154679600	154680600	0.7396976813687833
chr3	154679700	154680700	1.1632986866884212
chr3	154679800	154680800	0.7670925392074455
chr3	154679900	154680900	0.3070278861403016
chr3	154680000	154681000	0.3906784865860962
chr3	154680100	154681100	0.7613236357388022
chr3	154680200	154681200	1.1157932907462258
chr3	154680300	154681300	1.2126391247092636
chr3	154680400	154681400	0.8611138278891481
chr3	154680500	154681500	0.8210317850875216
chr3	154680600	154681600	0.8618323104989849
chr3	154680700	154681700	0.4578420242544816
chr3	154680800	154681800	0.2349203826095
chr3	154680900	154681900	0.16246107675571367
chr3	154681000	154682000	-0.7251404803297148
chr3	154681100	154682100	-0.6693899570861608
chr3	154681200	154682200	-1.1332389994534973
chr3	154681300	154682300	-1.1239714793052729
chr3	154681400	154682400	-1.2084312127326342
chr3	154681500	154682500	-1.4327483958541751
chr3	154681600	154682600	-0.8002259827498716
chr3	154681700	154682700	-0.8004616620712054
chr3	154681800	154682800	-0.3868494811048646
chr3	154681900	154682900	-0.2678788307369392
chr3	154682000	154683000	0.1816052129676904
chr3	154682100	154683100	-0.04531535808599685
chr3	154682200	154683200	0.11521560191031233
chr3	154682300	154683300	0.133570102359786
chr3	154682400	154683400	0.11421570440477465
chr3	154682500	154683500	-0.025670643265352625
chr3	154682600	154683600	-0.27529899513679906
chr3	154682700	154683700	0.03180094846525314
chr3	154682800	154683800	-0.3522259047019786
chr3	154682900	154683900	0.09846415526280602
chr3	154683000	154684000	-0.6586697791183581
chr3	154683100	154684100	-0.5235966331099796
chr3	154683200	154684200	-0.8074305667598719
chr3	154683300	154684300	-1.004098875355876
chr3	154683400	154684400	-1.004828976151488
chr3	154683500	154684500	-0.3396024515183619
chr3	154683600	154684600	-0.1366713552773457
chr3	154683700	154684700	-0.4455984790735325
chr3	154683800	154684800	-0.2362450663208767
chr3	154683900	154684900	-0.12561624345732608
chr3	154684000	154685000	0.2208459597458582
chr3	154684100	154685100	0.33040106903946065
chr3	154684200	154685200	0.5014168122892679
chr3	154684300	154685300	0.5751606255801116
chr3	154684400	154685400	0.006435873952296191
chr3	154684500	154685500	-0.3078611966372674
chr3	154687500	154688500	-0.40554203183921417
chr3	154687600	154688600	-0.7264947590689848
chr3	154688700	154689700	1.1999852701561289
chr3	154688800	154689800	0.8245385637297723
chr3	154688900	154689900	0.8938904775071783
chr3	154689000	154690000	1.0074493703923364
chr3	154689100	154690100	0.6944304907166219
chr3	154689200	154690200	0.050435395281819034
chr3	154689300	154690300	-0.2316434263978793
chr3	154689400	154690400	-0.33358118100133155
chr3	154689500	154690500	-0.5120710785977902
chr3	154689600	154690600	-0.8063028496895083
chr3	154689700	154690700	-0.9400865971506634
chr3	154689800	154690800	-0.8694465536156517
chr3	154689900	154690900	-0.7499633798068762
chr3	154690000	154691000	-0.8494284385997848
chr3	154690100	154691100	-1.0793829098172631
chr3	154690200	154691200	-0.6521928181568154
chr3	154690300	154691300	0.23988553392691064
chr3	154690400	154691400	0.34862572056281793
chr3	154690500	154691500	0.3413755386170253
chr3	154690600	154691600	-0.08688420833509898
chr3	154690700	154691700	0.08718637622811881
chr3	154690800	154691800	0.13740377017193242
chr3	154690900	154691900	-0.011696955174893749
chr3	154691000	154692000	-0.03613713720194888
chr3	154691100	154692100	0.16846614261028006
chr3	154691200	154692200	-0.2865409632152364
chr3	154691300	154692300	-0.2659916305881949
chr3	154691400	154692400	-0.4754118638677171
chr3	154691500	154692500	-0.2268109265220823
chr3	154691600	154692600	0.1056492662839486
chr3	154691700	154692700	0.3982775263778239
chr3	154691800	154692800	0.2493512866525085
chr3	154691900	154692900	0.20870437497029654
chr3	154692000	154693000	-0.06856996584808565
chr3	154692100	154693100	-0.21343503153392426
chr3	154692200	154693200	0.23671800657426706
chr3	154692300	154693300	-0.8160862257101884
chr3	154692400	154693400	-0.8940926341584015
chr3	154692500	154693500	-1.6781670917008276
chr3	154692600	154693600	-1.300484725277948
chr3	154692700	154693700	-1.7192954901140391
chr3	154692800	154693800	-1.6058324060122653
chr3	154692900	154693900	-1.323845037196996
chr3	154693000	154694000	-1.2655006131064936
chr3	154693100	154694100	-0.757392185823682
chr3	154693200	154694200	-0.9510518382237252
chr3	154693300	154694300	-0.6088212384615124
chr3	154693400	154694400	-0.3691064673263358
chr3	154693500	154694500	0.03288162009101365
chr3	154693600	154694600	-0.07949698996913668
chr3	154693700	154694700	-0.2940409919477598
chr3	154693800	154694800	-0.4761278393886261
chr3	154693900	154694900	-0.506030951871305
chr3	154694000	154695000	-0.4511312921862054
chr3	154694100	154695100	-1.0348189175057918
chr3	154694200	154695200	-1.0241095637189843
chr3	154694300	154695300	-1.1148091418455055
chr3	154694400	154695400	-1.3784066180690586
chr3	154694500	154695500	-1.5061768207949675
chr3	154694600	154695600	-2.4289259955894282
chr3	154694700	154695700	-2.358970008371199
chr3	154694800	154695800	-1.8172737323939847
chr3	154694900	154695900	-2.301681433198614
chr3	154695000	154696000	-2.195375432345955
chr3	154695100	154696100	-2.499148899490769
chr3	154695200	154696200	-3.1288977220775385
chr3	154695300	154696300	-2.4466232640639656
chr3	154695400	154696400	-2.5612164342934483
chr3	154695500	154696500	-2.3540417917027514
chr3	154695600	154696600	-1.4025718162991387
chr3	154695700	154696700	-0.790779961978916
chr3	154695800	154696800	-1.3079805455408502
chr3	154695900	154696900	-1.4774869514906397
chr3	154696000	154697000	-1.6158964407462155
chr3	154696100	154697100	-0.488647520036388
chr3	154696200	154697200	0.10695075909137608
chr3	154696300	154697300	-0.7094328559237173
chr3	154696400	154697400	-0.15522094712847753
chr3	154696500	154697500	-0.09223342468553246
chr3	154696600	154697600	-0.36846957010501774
chr3	154696700	154697700	-1.0945337857386743
chr3	154696800	154697800	-1.5433308987911722
chr3	154696900	154697900	-0.9823084766813008
chr3	154697000	154698000	-0.9875823581662928
chr3	154697100	154698100	-1.4113057094061694
chr3	154697200	154698200	-1.9985751890329635
chr3	154697300	154698300	-2.444137994017112
chr3	154697400	154698400	-3.5475819649060045
chr3	154697500	154698500	-3.6493326284770418
chr3	154697600	154698600	-3.3957302907107163
chr3	154697700	154698700	-3.2153396501610363
chr3	154697800	154698800	-2.2948609872884327
chr3	154697900	154698900	-1.9240446522372203
chr3	154698600	154699600	0.8132452718791364
chr3	154698700	154699700	0.7906142571734684
chr3	154698800	154699800	0.01619004610687835
chr3	154698900	154699900	-0.5724112775653589
chr3	154699000	154700000	0.602159467675419
chr3	154699100	154700100	0.569993138256047
chr3	154699200	154700200	0.013916441985765672
chr3	154699300	154700300	-0.6889106584994912
chr3	154699400	154700400	-1.4775634588118778
chr3	154699500	154700500	-1.8126635606156
chr3	154699600	154700600	-1.4441927321531305
chr3	154699700	154700700	-0.9345885595095704
chr3	154699800	154700800	-0.1822123017781505
chr3	154699900	154700900	-0.3215163466894977
chr3	154700000	154701000	-0.6761871371609341
chr3	154700100	154701100	-0.5708819989982814
chr3	154700200	154701200	-0.9713536132231668
chr3	154700300	154701300	-0.5377254025292321
chr3	154700400	154701400	0.1364245768172817
chr3	154700500	154701500	0.2462549633832985
chr3	154700600	154701600	0.0002417016028793189
chr3	154700700	154701700	-0.11144676208137083
chr3	154700800	154701800	-0.2010890941919528
chr3	154700900	154701900	0.08033540574418434
chr3	154701000	154702000	-0.1776085230145976
chr3	154701100	154702100	-0.304675417801252
chr3	154701200	154702200	-0.003846651342938772
chr3	154701300	154702300	0.19737192528688305
chr3	154701400	154702400	0.5509506740357204
chr3	154701500	154702500	0.8796706079499746
chr3	154701600	154702600	1.1131865523633768
chr3	154701700	154702700	0.8352739236529672
chr3	154701800	154702800	0.9865270472148128
chr3	154701900	154702900	0.6387773917230346
chr3	154702000	154703000	0.8120671464056346
chr3	154702100	154703100	-0.002541083789643291
chr3	154702200	154703200	-0.09905273599108873
chr3	154702300	154703300	-0.4912024315613172
chr3	154702400	154703400	-1.183256589794645
chr3	154702500	154703500	-1.4150636357668462
chr3	154702600	154703600	-1.728975934108821
chr3	154702700	154703700	-1.994383686883212
chr3	154702800	154703800	-2.524565817455581
chr3	154702900	154703900	-1.7024155560172385
chr3	154703000	154704000	-1.7175889725063218
chr3	154703100	154704100	-0.5329786555736329
chr3	154703200	154704200	-0.4542498961362197
chr3	154703300	154704300	-0.9366952987475644
chr3	154703400	154704400	-1.2502213461536
chr3	154703500	154704500	-1.4745361875163276
chr3	154703600	154704600	-1.1169523609343048
chr3	154703700	154704700	-0.8541105045515226
chr3	154703800	154704800	-0.27641668567299443
chr3	154703900	154704900	-0.6395325970430302
chr3	154704000	154705000	-1.1938383441936375
chr3	154704100	154705100	-1.8339865085723024
chr3	154704200	154705200	-1.6332138269619525
chr3	154704300	154705300	-1.1318046273941522
chr3	154704400	154705400	-0.8766936737057117
chr3	154704500	154705500	-1.0208641627452903
chr3	154704600	154705600	-1.472000210780858
chr3	154704700	154705700	-1.542832551474198
chr3	154704800	154705800	-2.28657974588715
chr3	154704900	154705900	-2.9101844192000947
chr3	154705000	154706000	-2.8625137012319484
chr3	154705100	154706100	-3.198786897370116
chr3	154705200	154706200	-2.956132550401469
chr3	154705300	154706300	-3.2448200195006747
chr3	154705400	154706400	-2.4994870641448723
chr3	154705500	154706500	-2.224061572396764
chr3	154705600	154706600	-2.549320222383086
chr3	154705700	154706700	-2.3017955548716507
chr3	154705800	154706800	-2.302733771759974
chr3	154705900	154706900	-1.4961258434582607
chr3	154706000	154707000	-1.1097449675041688
chr3	154706100	154707100	-0.3077655061222413
chr3	154706200	154707200	-0.3930713653081973
chr3	154706300	154707300	-0.5610770363204216
chr3	154706400	154707400	-1.4266191668903463
chr3	154706500	154707500	-1.4881083039963792
chr3	154706600	154707600	-1.160133393101783
chr3	154706700	154707700	-1.2335230335283842
chr3	154706800	154707800	-1.138598984170811
chr3	154706900	154707900	-1.4465306422738362
chr3	154707000	154708000	-1.973827484097615
chr3	154707100	154708100	-2.233989374437772
chr3	154707200	154708200	-2.4916702344624184
chr3	154707300	154708300	-2.6496410823714545
chr3	154707400	154708400	-1.7584974558120507
chr3	154707500	154708500	-1.7805095533276107
chr3	154707600	154708600	-1.5754834841766736
chr3	154707700	154708700	-1.5468827235924871
chr3	154707800	154708800	-1.5557451168894394
chr3	154707900	154708900	-1.6165759879645236
chr3	154708000	154709000	-1.3818350304940905
chr3	154708100	154709100	-1.6428858923854424
chr3	154708200	154709200	-0.9779229659655028
chr3	154708300	154709300	-0.33070340397685904
chr3	154708400	154709400	-0.6490943009083356
chr3	154708500	154709500	-0.6073134977164293
chr3	154708600	154709600	-0.7918975883982435
chr3	154708700	154709700	-1.6327448954142083
chr3	154708800	154709800	-0.7604809593184121
chr3	154708900	154709900	-0.4090874766795885
chr3	154709000	154710000	-0.31266747185682764
chr3	154709100	154710100	0.010907433410118187
chr3	154709200	154710200	-0.3236856705396624
chr3	154709300	154710300	-0.25694543140034026
chr3	154709400	154710400	-0.4757174287369981
chr3	154709500	154710500	-0.3659653525422881
chr3	154709600	154710600	0.3912079115943953
chr3	154709700	154710700	1.2933792881769288
chr3	154709800	154710800	0.6578066031865561
chr3	154709900	154710900	0.0553402266307627
chr3	154710000	154711000	-0.22251521666394927
chr3	154710100	154711100	-0.6429885002496811
chr3	154710200	154711200	-0.6814115783560676
chr3	154710300	154711300	-1.2412321029957671
chr3	154710400	154711400	-0.8396783264288038
chr3	154710500	154711500	-0.407730299485173
chr3	154710600	154711600	-1.5444105866040545
chr3	154710700	154711700	-1.6849469565392032
chr3	154710800	154711800	-1.9718976072082264
chr3	154710900	154711900	-1.5139500305681193
chr3	154711000	154712000	-1.3620007414428261
chr3	154711100	154712100	-0.6801910450288408
chr3	154711200	154712200	-0.8689202817470886
chr3	154711300	154712300	-0.3064704767879178
chr3	154711400	154712400	-0.864644592063216
chr3	154711500	154712500	-1.6248440966969273
chr3	154711600	154712600	-1.3493335592729665
chr3	154711700	154712700	-1.2862418616018936
chr3	154711800	154712800	-1.2856486029544525
chr3	154711900	154712900	-1.054667227118
chr3	154712000	154713000	-0.94355123602786
chr3	154712100	154713100	-0.9143405652412668
chr3	154712200	154713200	-0.4425929787777568
chr3	154712300	154713300	-1.0012870151504494
chr3	154712400	154713400	-0.2448280819116751
chr3	154712500	154713500	0.3248442278016645
chr3	154712600	154713600	0.8053872819553768
chr3	154712700	154713700	0.7125336703492521
chr3	154712800	154713800	1.602277769582459
chr3	154712900	154713900	0.7090311964444246
chr3	154713000	154714000	0.4787568152600648
chr3	154713100	154714100	0.3337122724039496
chr3	154713200	154714200	-0.10883458260951696
chr3	154713300	154714300	-0.2724327323787273
chr3	154713400	154714400	-0.27390964941431684
chr3	154713500	154714500	-0.6445979839274658
chr3	154713600	154714600	-0.8158260946931336
chr3	154713700	154714700	-0.7443975532036399
chr3	154713800	154714800	-1.0120946270385824
chr3	154713900	154714900	-0.5287627620102405
chr3	154714000	154715000	-0.48784980729512495
chr3	154714100	154715100	-0.4503463895151472
chr3	154714200	154715200	-0.3255409161476301
chr3	154714300	154715300	-0.10836510956088656
chr3	154714400	154715400	-0.5004642266165579
chr3	154714500	154715500	-0.9309251304691852
chr3	154714600	154715600	-1.1700571336360135
chr3	154714700	154715700	-1.0806427294388483
chr3	154714800	154715800	-1.5034694170095193
chr3	154714900	154715900	-1.518524828957395
chr3	154715000	154716000	-1.3333817066539084
chr3	154715100	154716100	-1.4177685452663993
chr3	154715200	154716200	-1.3345660476856538
chr3	154715300	154716300	-1.0774117859015508
chr3	154715400	154716400	-1.3693297385178476
chr3	154715500	154716500	-0.8345195730896434
chr3	154715600	154716600	-0.9024806785953694
chr3	154715700	154716700	-1.1883900453681169
chr3	154715800	154716800	-1.453000001573661
chr3	154715900	154716900	-1.0985019323829528
chr3	154716000	154717000	-1.0184963942385352
chr3	154716100	154717100	-1.6332745498002983
chr3	154716200	154717200	-2.0242214669763787
chr3	154716300	154717300	-2.186713816091465
chr3	154716400	154717400	-2.708220725164146
chr3	154716500	154717500	-2.5156705827034207
chr3	154716600	154717600	-2.3507398483010817
chr3	154716700	154717700	-2.1648840742048563
chr3	154716800	154717800	-1.624476988387498
chr3	154716900	154717900	-1.8993056597925588
chr3	154717000	154718000	-1.5629778497925753
chr3	154717100	154718100	-1.3993672173951768
chr3	154717200	154718200	-1.8337885066855384
chr3	154717300	154718300	-1.2486054331731504
chr3	154717400	154718400	-0.9390106739528952
chr3	154717500	154718500	-1.1898072606869563
chr3	154717600	154718600	-0.5374486599350154
chr3	154717700	154718700	-0.3638365443562899
chr3	154717800	154718800	-0.21374078462093848
chr3	154717900	154718900	-0.08102541550988297
chr3	154718000	154719000	-0.29312379661402566
chr3	154718100	154719100	0.08849566418190508
chr3	154718200	154719200	0.6092109474245863
chr3	154718300	154719300	0.054890058169558255
chr3	154718400	154719400	0.6863500959895552
chr3	154718500	154719500	1.5162668323770028
chr3	154718600	154719600	0.737671531148494
chr3	154719600	154720600	-0.2259578085470412
chr3	154719700	154720700	-1.0186687444539693
chr3	154719800	154720800	-0.8239424191242474
chr3	154719900	154720900	-1.4145184104164
chr3	154720000	154721000	-1.6396024890460712
chr3	154720100	154721100	-2.0802928151288644
chr3	154720200	154721200	-2.558247375118874
chr3	154720300	154721300	-2.534258515666129
chr3	154720400	154721400	-2.580415608128735
chr3	154720500	154721500	-2.109476626796833
chr3	154720600	154721600	-1.5300793884999218
chr3	154720700	154721700	-0.9009792075595442
chr3	154720800	154721800	-1.06187974595816
chr3	154720900	154721900	-0.6866010102453687
chr3	154721000	154722000	-0.3118253546692066
chr3	154721100	154722100	-0.4642826567645594
chr3	154721200	154722200	-0.4708456730237239
chr3	154721300	154722300	-0.2232499333777992
chr3	154721400	154722400	-0.3088896812928669
chr3	154721500	154722500	-0.7817311672629648
chr3	154721600	154722600	-0.9321270787732886
chr3	154721700	154722700	-1.2400041876568002
chr3	154721800	154722800	-1.7137457002520269
chr3	154721900	154722900	-2.048056825836607
chr3	154722000	154723000	-2.307624932712561
chr3	154722100	154723100	-2.220030217773362
chr3	154722200	154723200	-2.3359098679071724
chr3	154722300	154723300	-2.746914210675354
chr3	154722400	154723400	-2.642971564991249
chr3	154722500	154723500	-2.6035467484274983
chr3	154722600	154723600	-2.096036752924109
chr3	154722700	154723700	-1.95600960208926
chr3	154722800	154723800	-1.4367570770775258
chr3	154722900	154723900	-1.401445765132598
chr3	154723000	154724000	-0.7646214509200713
chr3	154723100	154724100	-0.7118407642797625
chr3	154723200	154724200	0.09340379019588806
chr3	154723300	154724300	0.4115109278665432
chr3	154723400	154724400	0.8414196404724759
chr3	154723500	154724500	1.3117370350062052
chr3	154723600	154724600	1.196678309429656
chr3	154723700	154724700	1.2969756836005204
chr3	154723800	154724800	1.5357272369319823
chr3	154723900	154724900	1.4721853130868374
chr3	154724000	154725000	1.462065394182678
chr3	154724100	154725100	1.1810133209988054
chr3	154724200	154725200	1.0044453198301626
chr3	154724300	154725300	0.8620705961912941
chr3	154724400	154725400	0.6616184628812427
chr3	154724500	154725500	0.2425282767392237
chr3	154724600	154725600	-0.5087934479665126
chr3	154724700	154725700	-0.5345195060628473
chr3	154724800	154725800	-0.8105911550783192
chr3	154724900	154725900	-0.5184584604163597
chr3	154725000	154726000	-0.9671876631817443
chr3	154725100	154726100	-0.8349821262271659
chr3	154725200	154726200	-0.8300556867088423
chr3	154725300	154726300	-0.9565942113474176
chr3	154725400	154726400	-1.3566007010834766
chr3	154725500	154726500	-1.0729564014049615
chr3	154725600	154726600	-0.7617061178961215
chr3	154725700	154726700	-0.7195765326842972
chr3	154725800	154726800	-0.9773463381066604
chr3	154725900	154726900	-0.9843372421242056
chr3	154726000	154727000	-0.42377237760637626
chr3	154726100	154727100	-0.31225188559930595
chr3	154726200	154727200	-0.6900628054607338
chr3	154726300	154727300	-0.7658948611719474
chr3	154726400	154727400	-0.18897164180227732
chr3	154726500	154727500	-0.2385148872037272
chr3	154726600	154727600	0.018856418048194358
chr3	154727300	154728300	-0.9739490103155392
chr3	154727400	154728400	-1.6005344495454883
chr3	154727500	154728500	-1.2100920412674614
chr3	154727600	154728600	-1.800293431700874
chr3	154727700	154728700	-1.6599470222892574
chr3	154727800	154728800	-2.1861897715489182
chr3	154727900	154728900	-2.432075621500589
chr3	154728000	154729000	-2.402378893006862
chr3	154728100	154729100	-2.5430918350158964
chr3	154728200	154729200	-2.7434879621684334
chr3	154728300	154729300	-2.2707919587310763
chr3	154728400	154729400	-1.8644838893264908
chr3	154728500	154729500	-2.193111874183513
chr3	154728600	154729600	-1.8397912630053856
chr3	154728700	154729700	-2.0146132259205296
chr3	154728800	154729800	-1.8173800034273504
chr3	154728900	154729900	-0.9885434344418632
chr3	154729000	154730000	-1.4061324160567201
chr3	154729100	154730100	-0.9635673026012976
chr3	154729200	154730200	-1.4074832805580784
chr3	154729300	154730300	-1.1427873845465002
chr3	154729400	154730400	-1.8267890688690516
chr3	154729500	154730500	-2.1971339074024288
chr3	154729600	154730600	-2.180367403713571
chr3	154729700	154730700	-1.7976872427049164
chr3	154729800	154730800	-1.5737757794735985
chr3	154729900	154730900	-2.6035182644304653
chr3	154730000	154731000	-2.4429299079429385
chr3	154730100	154731100	-2.7426312904494248
chr3	154730200	154731200	-2.40244349394965
chr3	154730300	154731300	-2.420561392905669
chr3	154730400	154731400	-1.9510325523054919
chr3	154730500	154731500	-2.0650846565426875
chr3	154730600	154731600	-2.3748285175915966
chr3	154730700	154731700	-2.230872878448872
chr3	154730800	154731800	-2.1206731288388365
chr3	154730900	154731900	-1.3981328492209857
chr3	154731000	154732000	-1.6732894182710114
chr3	154731100	154732100	-1.996980637278104
chr3	154731200	154732200	-1.952770813777996
chr3	154731300	154732300	-1.7286558859178738
chr3	154731400	154732400	-1.6986425924684188
chr3	154731500	154732500	-1.5683827399234935
chr3	154731600	154732600	-1.262257050438582
chr3	154731700	154732700	-1.40316632609633
chr3	154731800	154732800	-2.27586288501758
chr3	154731900	154732900	-2.684354120492228
chr3	154732000	154733000	-2.4535723882248215
chr3	154732100	154733100	-2.7370218862628235
chr3	154732200	154733200	-2.5237531036640704
chr3	154732300	154733300	-2.684332293717334
chr3	154732400	154733400	-2.8779531245724086
chr3	154732500	154733500	-2.2536148436419112
chr3	154732600	154733600	-2.5539533819540097
chr3	154732700	154733700	-2.5617199021931816
chr3	154732800	154733800	-1.981909672659544
chr3	154732900	154733900	-1.4626210343071362
chr3	154733000	154734000	-1.2035100885972225
chr3	154733100	154734100	-0.6238407963384979
chr3	154733200	154734200	0.3479339160063541
chr3	154733300	154734300	1.3049164468518701
chr3	154733400	154734400	1.4128978794853355
chr3	154733500	154734500	0.8274606760271594
chr3	154733600	154734600	0.9874274228793788
chr3	154733700	154734700	0.3230466477961617
chr3	154733800	154734800	-0.17786087588705402
chr3	154733900	154734900	-0.1215337034421482
chr3	154734000	154735000	0.08520661406773156
chr3	154734100	154735100	-0.2602258831441639
chr3	154734200	154735200	-1.3113004575325675
chr3	154734300	154735300	-2.2277271170708417
chr3	154734400	154735400	-1.6567734604505375
chr3	154734500	154735500	-1.2935011338286313
chr3	154734600	154735600	-0.5852085491886178
chr3	154734700	154735700	-0.3419553807415278
chr3	154734800	154735800	0.6511449330911664
chr3	154734900	154735900	0.37087638499903225
chr3	154735000	154736000	-0.0006454554073658666
chr3	154735100	154736100	-0.2770197694638849
chr3	154735200	154736200	-0.3075880302872692
chr3	154735300	154736300	-0.3650524006727045
chr3	154735400	154736400	-0.9292862473328553
chr3	154735500	154736500	-1.097765180027662
chr3	154735600	154736600	-2.313807321187684
chr3	154735700	154736700	-1.80859872070578
chr3	154735800	154736800	-1.9267909876347529
chr3	154735900	154736900	-2.305314709702914
chr3	154736000	154737000	-2.2777771922409222
chr3	154736100	154737100	-1.7527743924527133
chr3	154736200	154737200	-2.0680281790212383
chr3	154736300	154737300	-1.7686509953233462
chr3	154736400	154737400	-1.6301138295482678
chr3	154736500	154737500	-1.5334548335226907
chr3	154736600	154737600	-0.6225012685927597
chr3	154736700	154737700	-0.8474137326323762
chr3	154736800	154737800	-0.7072696991392724
chr3	154736900	154737900	0.6325599187957602
chr3	154737000	154738000	0.7675061098963254
chr3	154737100	154738100	0.7181925864376658
chr3	154737200	154738200	1.0571012397005222
chr3	154737300	154738300	0.9501740259450516
chr3	154737400	154738400	0.8135077753144523
chr3	154737500	154738500	0.8528615848473513
chr3	154737600	154738600	0.21811905925423736
chr3	154737700	154738700	0.03907191560888877
chr3	154737800	154738800	0.019069007189919388
chr3	154737900	154738900	-0.7540105915458848
chr3	154738000	154739000	-1.1386370678511692
chr3	154738100	154739100	-1.1645851489040449
chr3	154738200	154739200	-1.0182352076353518
chr3	154738300	154739300	-1.152964149405858
chr3	154738400	154739400	-1.1986598151908217
chr3	154738500	154739500	-1.3154088068366083
chr3	154738600	154739600	-0.7462106708954704
chr3	154738700	154739700	-0.06371633396708377
chr3	154738800	154739800	-0.6867979625614743
chr3	154738900	154739900	-0.6429035666096203
chr3	154739000	154740000	-0.7029754985091705
chr3	154739100	154740100	-0.8122033658050152
chr3	154739200	154740200	-1.0173482395618316
chr3	154739300	154740300	-1.0594051199433328
chr3	154739400	154740400	-0.8826365650465355
chr3	154739500	154740500	-0.8496503724009334
chr3	154739600	154740600	-0.9655482331752524
chr3	154739700	154740700	-1.6371890929558417
chr3	154739800	154740800	-2.027756383195173
chr3	154739900	154740900	-1.610580406701461
chr3	154740000	154741000	-1.2979540380161134
chr3	154740100	154741100	-1.096864065990035
chr3	154740200	154741200	-0.8094183350912277
chr3	154740300	154741300	-0.9270856260152632
chr3	154740400	154741400	-0.2618831456903127
chr3	154740500	154741500	-0.27903042446579024
chr3	154740600	154741600	-0.21133927877564268
chr3	154740700	154741700	-1.1328762650168072
chr3	154740800	154741800	-0.4788974989026765
chr3	154740900	154741900	-1.5701857770167214
chr3	154741000	154742000	-1.85082992580384
chr3	154741100	154742100	-2.0509906324947
chr3	154741200	154742200	-2.5788122519018946
chr3	154741300	154742300	-2.1034015942175044
chr3	154741400	154742400	-2.745164379005204
chr3	154741500	154742500	-2.5417847693323257
chr3	154741600	154742600	-2.496613084842497
chr3	154741700	154742700	-1.6191931103954764
chr3	154741800	154742800	-1.4358647196302097
chr3	154741900	154742900	-0.9101381580406444
chr3	154742000	154743000	-0.8534689976446024
chr3	154742100	154743100	-1.1546141370766223
chr3	154742200	154743200	-0.7233746462630629
chr3	154742300	154743300	-1.1403599456575997
chr3	154742400	154743400	-1.4354896075781272
chr3	154742500	154743500	-1.865489376293942
chr3	154742600	154743600	-2.220826210342877
chr3	154742700	154743700	-2.1397480667681554
chr3	154742800	154743800	-2.56503674607573
chr3	154743900	154744900	-0.9779785251912853
chr3	154744000	154745000	-0.9911491411672146
chr3	154744100	154745100	-1.5493170298619598
chr3	154744200	154745200	-1.8661426490299424
chr3	154744300	154745300	-1.7838460594857672
chr3	154744400	154745400	-2.6492059071245757
chr3	154744500	154745500	-2.9707412248042058
chr3	154744600	154745600	-2.9315826013765327
chr3	154744700	154745700	-2.6189490867639256
chr3	154744800	154745800	-2.333098345262978
chr3	154744900	154745900	-2.7214044055657167
chr3	154745000	154746000	-3.081014378645205
chr3	154745100	154746100	-2.892851090374397
chr3	154745200	154746200	-2.9055393715020816
chr3	154745300	154746300	-3.19495221971883
chr3	154745400	154746400	-2.8969686739989733
chr3	154745500	154746500	-2.489721490485414
chr3	154745600	154746600	-2.1523030428736374
chr3	154745700	154746700	-1.6743029439836212
chr3	154745800	154746800	-2.211840355052335
chr3	154745900	154746900	-1.4290554011227243
chr3	154746000	154747000	-1.6634335117612735
chr3	154746100	154747100	-2.0120052142633806
chr3	154746200	154747200	-1.0772934240355905
chr3	154746300	154747300	-0.5520629595150485
chr3	154746400	154747400	-0.4877030625926004
chr3	154746500	154747500	-0.5560534956452138
chr3	154746600	154747600	-0.04336760670472759
chr3	154746700	154747700	-0.763940900884423
chr3	154746800	154747800	-0.3129057435615105
chr3	154746900	154747900	-0.2494494544758638
chr3	154747000	154748000	-0.02182214332645753
chr3	154747100	154748100	0.12282987838162684
chr3	154747200	154748200	0.060313184991277226
chr3	154747300	154748300	-0.5936868798237729
chr3	154747400	154748400	-0.2580642962525896
chr3	154747500	154748500	-0.3306844064532965
chr3	154747600	154748600	-1.01341328878094
chr3	154747700	154748700	-0.6805957257277518
chr3	154747800	154748800	-0.2035553347920048
chr3	154747900	154748900	-0.7185842928139153
chr3	154748000	154749000	-0.9279976509196501
chr3	154748100	154749100	-0.16567397509794768
chr3	154749200	154750200	-1.2028029360958634
chr3	154749300	154750300	-1.2248459711040025
chr3	154749400	154750400	-0.6204132153073407
chr3	154749800	154750800	-0.9892008086021798
chr3	154749900	154750900	-0.6286149153573545
chr3	154750000	154751000	-0.7502255789793871
chr3	154750100	154751100	-1.2313012841621525
chr3	154750200	154751200	-1.14027855902105
chr3	154750300	154751300	-1.0939393199409535
chr3	154750400	154751400	-1.3874434858971396
chr3	154750500	154751500	-1.8691944308271105
chr3	154750600	154751600	-1.4851216504258684
chr3	154750700	154751700	-1.4898541117324793
chr3	154750800	154751800	-1.4530156144046242
chr3	154750900	154751900	-2.3292553334945505
chr3	154751000	154752000	-3.023426683605468
chr3	154751100	154752100	-2.487618820623092
chr3	154751200	154752200	-2.3349037290100765
chr3	154751300	154752300	-2.33563772086631
chr3	154751400	154752400	-2.6644002589574165
chr3	154751500	154752500	-2.665741409852201
chr3	154751600	154752600	-2.6839566332868694
chr3	154751700	154752700	-2.428575888404267
chr3	154751800	154752800	-2.627241288292826
chr3	154751900	154752900	-2.3528899298101225
chr3	154752000	154753000	-1.6301747015405168
chr3	154752100	154753100	-1.7999156581142466
chr3	154752200	154753200	-2.344183756527792
chr3	154752300	154753300	-2.9229691484332765
chr3	154752400	154753400	-2.2941329290622146
chr3	154752500	154753500	-2.1148349474220214
chr3	154752600	154753600	-2.6949879170660287
chr3	154752700	154753700	-2.7776707598623807
chr3	154752800	154753800	-2.86057534614272
chr3	154752900	154753900	-2.4894813038809405
chr3	154753000	154754000	-2.330633190498797
chr3	154753100	154754100	-2.0082415210885842
chr3	154753200	154754200	-1.6575850584996017
chr3	154753300	154754300	-0.8512986907543215
chr3	154753400	154754400	-0.7519869820755795
chr3	154753500	154754500	-0.651456550136183
chr3	154753600	154754600	-0.11917616928084812
chr3	154753700	154754700	-0.44828874114262907
chr3	154753800	154754800	-1.1196836923183475
chr3	154753900	154754900	-0.9308014122501578
chr3	154754000	154755000	-1.0713945322790739
chr3	154754100	154755100	-1.583488030514242
chr3	154754200	154755200	-1.4542104889822318
chr3	154754300	154755300	-1.7048838201690857
chr3	154754400	154755400	-1.8174107047215504
chr3	154754500	154755500	-1.4492640696614218
chr3	154754600	154755600	-1.3131000863030722
chr3	154754700	154755700	-1.0117729648320926
chr3	154754800	154755800	-0.5238346469119881
chr3	154754900	154755900	-0.9095169932032308
chr3	154755000	154756000	-1.133996541298168
chr3	154755100	154756100	-0.5084071752111935
chr3	154755200	154756200	-0.491664185414761
chr3	154755300	154756300	-0.600866585883842
chr3	154755400	154756400	-0.4700658023895009
chr3	154755500	154756500	0.04921322334284769
chr3	154755600	154756600	-0.5775257320952184
chr3	154755700	154756700	-0.5202574658521307
chr3	154755800	154756800	-0.6509401641839004
chr3	154755900	154756900	-0.4402385517289844
chr3	154756000	154757000	0.11256968100748103
chr3	154756100	154757100	0.22020119446371605
chr3	154756200	154757200	0.2249802989536592
chr3	154756300	154757300	0.8258799276199789
chr3	154756400	154757400	0.3488569620927168
chr3	154756500	154757500	-0.19321757022258804
chr3	154756600	154757600	0.29555344106940784
chr3	154756700	154757700	0.8737995232101636
chr3	154756800	154757800	1.0616436658814399
chr3	154756900	154757900	0.5500632455670809
chr3	154757000	154758000	0.022562392062699374
chr3	154757100	154758100	-0.016888610288070368
chr3	154757200	154758200	-0.32325527745380433
chr3	154757300	154758300	-0.5168435194013999
chr3	154757400	154758400	-0.09970820686995707
chr3	154757500	154758500	0.021620121505793462
chr3	154757600	154758600	-0.3257830611409822
chr3	154757700	154758700	-0.4784108905863152
chr3	154757800	154758800	-0.1124452854948679
chr3	154757900	154758900	0.5987563561737504
chr3	154758000	154759000	1.0370840580928642
chr3	154758100	154759100	1.004768896283617
chr3	154758200	154759200	1.3612640612700528
chr3	154758300	154759300	1.4012107418687254
chr3	154758400	154759400	0.9238848499211221
chr3	154758500	154759500	0.922465129997077
chr3	154758600	154759600	1.3444750282382585
chr3	154758700	154759700	0.5099490095670343
chr3	154758800	154759800	0.6090997794934943
chr3	154758900	154759900	-0.06634785200180134
chr3	154759000	154760000	0.18039475000458752
chr3	154759100	154760100	-0.1609229081694909
chr3	154759200	154760200	-0.24428525766512305
chr3	154759300	154760300	-0.3913947962377164
chr3	154759400	154760400	0.08758646892085346
chr3	154759500	154760500	-0.4988827984171235
chr3	154759600	154760600	-1.0896807552545067
chr3	154759700	154760700	-0.8257034051970491
chr3	154759800	154760800	-1.6436783944456657
chr3	154759900	154760900	-1.018704889593801
chr3	154760000	154761000	-0.8486613300430476
chr3	154760100	154761100	-0.7682067188968299
chr3	154760200	154761200	-0.958217551659749
chr3	154760300	154761300	-0.900204117338827
chr3	154760400	154761400	-1.0691905553377412
chr3	154760500	154761500	-0.7947448653322619
chr3	154760600	154761600	-0.1291390759169843
chr3	154760700	154761700	-0.05636144420201771
chr3	154760800	154761800	0.4934640544888363
chr3	154760900	154761900	0.4846031615986005
chr3	154761000	154762000	-0.23713741977015185
chr3	154761100	154762100	-0.5047630212830044
chr3	154761200	154762200	-0.21120562362729536
chr3	154761300	154762300	-0.8477034431090236
chr3	154761400	154762400	-0.5827559141741647
chr3	154761500	154762500	-0.5776206425535515
chr3	154762600	154763600	-1.250726598368998
chr3	154762700	154763700	-1.1855698290674936
chr3	154762800	154763800	-1.4823136661982173
chr3	154762900	154763900	-1.8422106113320231
chr3	154764000	154765000	-0.7942469995219553
chr3	154764100	154765100	-0.835778042914999
chr3	154764200	154765200	-1.1041650327057917
chr3	154764300	154765300	-1.3988900970606128
chr3	154764400	154765400	-1.3904471589864664
chr3	154764500	154765500	-0.9462892467506128
chr3	154764600	154765600	-1.413822259028456
chr3	154764700	154765700	-1.2645301999425105
chr3	154764800	154765800	-0.7064209304060377
chr3	154764900	154765900	-0.002146138208771349
chr3	154765000	154766000	-0.05631564185444749
chr3	154765100	154766100	-0.15123547284683952
chr3	154765200	154766200	0.024754960996429945
chr3	154765300	154766300	0.5187816538702049
chr3	154765400	154766400	0.9322638770814892
chr3	154765500	154766500	1.4557171426289934
chr3	154765600	154766600	2.2968186059727387
chr3	154765700	154766700	2.7574404391903946
chr3	154765800	154766800	2.5539911445521803
chr3	154765900	154766900	2.823274375022621
chr3	154766000	154767000	2.554404776136042
chr3	154766100	154767100	3.317030306687618
chr3	154766200	154767200	3.642089196326161
chr3	154766300	154767300	3.7117683701992656
chr3	154766400	154767400	3.2329212275465298
chr3	154766500	154767500	2.3965572328352165
chr3	154766600	154767600	2.365193646869725
chr3	154766700	154767700	2.292324327804022
chr3	154766800	154767800	2.17380184862932
chr3	154766900	154767900	1.5521712489500028
chr3	154767000	154768000	2.344040298947096
chr3	154767100	154768100	1.7705923544272948
chr3	154767200	154768200	1.564172646671064
chr3	154767300	154768300	1.7180865989895429
chr3	154767400	154768400	1.4227350403457544
chr3	154767500	154768500	2.271504403551324
chr3	154767600	154768600	2.086310164417952
chr3	154767700	154768700	1.693550663412554
chr3	154767800	154768800	1.3062980028746387
chr3	154768800	154769800	-1.9613925892225097
chr3	154768900	154769900	-2.149138496734798
chr3	154769000	154770000	-1.6297529156898376
chr3	154769100	154770100	-2.0707730368905506
chr3	154769200	154770200	-1.960110766415592
chr3	154769300	154770300	-1.9919633204881388
chr3	154769400	154770400	-1.3767690675684945
chr3	154769500	154770500	-1.066331737282527
chr3	154769600	154770600	-0.9251212524758856
chr3	154769700	154770700	-0.6131630392394506
chr3	154769800	154770800	0.06260793145714164
chr3	154769900	154770900	-0.34700165440395425
chr3	154770000	154771000	0.1796791684273784
chr3	154770100	154771100	0.35419755531682673
chr3	154770200	154771200	0.4037903727937841
chr3	154770300	154771300	0.5053896255903313
chr3	154770400	154771400	0.33456231672600645
chr3	154770500	154771500	0.10008116801749467
chr3	154770600	154771600	-0.11335621978854275
chr3	154770700	154771700	-0.3311604401363938
chr3	154770800	154771800	-0.731924913428917
chr3	154770900	154771900	-0.271439477139542
chr3	154771000	154772000	-0.5226968900896901
chr3	154771100	154772100	-0.5759144342982476
chr3	154771200	154772200	-0.8239999392055921
chr3	154771300	154772300	-0.609189981047265
chr3	154771400	154772400	-0.3021877968033221
chr3	154771500	154772500	0.3345160207332611
chr3	154771600	154772600	1.0213649122480328
chr3	154771700	154772700	1.4438397363233322
chr3	154771800	154772800	1.2523880998631975
chr3	154771900	154772900	1.3148408082765963
chr3	154772000	154773000	1.2562317398033183
chr3	154772100	154773100	1.539995273517571
chr3	154772200	154773200	1.5869117416794245
chr3	154772300	154773300	1.5073741548290902
chr3	154772400	154773400	1.3949725714184942
chr3	154772500	154773500	1.0560593554742497
chr3	154772600	154773600	1.1360868109690092
chr3	154772700	154773700	0.9945455936163856
chr3	154772800	154773800	0.4989409688589455
chr3	154772900	154773900	0.08842111997235896
chr3	154773000	154774000	-0.49029013655900205
chr3	154773100	154774100	-0.5692546353919289
chr3	154773200	154774200	-0.4705004206635262
chr3	154773300	154774300	-0.6286974013903891
chr3	154773400	154774400	-0.7397503619818729
chr3	154773500	154774500	-1.2121754529190154
chr3	154773600	154774600	-2.4570030477488105
chr3	154773700	154774700	-3.0824611103347115
chr3	154773800	154774800	-3.5650742922019902
chr3	154773900	154774900	-3.2149872192976963
chr3	154774000	154775000	-3.1495112707235493
chr3	154774100	154775100	-2.8145057218812384
chr3	154774200	154775200	-2.670678818396828
chr3	154774300	154775300	-2.6203042759141546
chr3	154774400	154775400	-2.2384593765254848
chr3	154774500	154775500	-2.190760040873255
chr3	154774600	154775600	-1.5697424237967124
chr3	154774700	154775700	-0.8211787609642642
chr3	154774800	154775800	0.2722764217179383
chr3	154774900	154775900	0.49465520296892407
chr3	154775000	154776000	1.3230647676860408
chr3	154775100	154776100	0.959308189273994
chr3	154775200	154776200	0.8365349059922838
chr3	154775300	154776300	0.3142461249951978
chr3	154775400	154776400	0.3698319598452733
chr3	154775500	154776500	0.059405884477507935
chr3	154775600	154776600	-0.4136751774140017
chr3	154775700	154776700	-0.2304634897094706
chr3	154775800	154776800	0.09634304161128886
chr3	154775900	154776900	-0.05836800879442677
chr3	154776000	154777000	-0.19116725889051972
chr3	154776100	154777100	0.4093155178181966
chr3	154776200	154777200	0.22810883657805114
chr3	154776300	154777300	0.4046532245481277
chr3	154776400	154777400	-0.04996183542315144
chr3	154776500	154777500	0.6153121454306538
chr3	154776600	154777600	1.2623679858932155
chr3	154776700	154777700	1.4518775282726988
chr3	154776800	154777800	1.1770164950915816
chr3	154776900	154777900	1.3672928207853998
chr3	154777000	154778000	1.0780640553663123
chr3	154777100	154778100	0.7244345323379229
chr3	154777200	154778200	1.3583119665207306
chr3	154777300	154778300	2.1439091283247693
chr3	154777400	154778400	2.5416169694209505
chr3	154777500	154778500	1.919839392182369
chr3	154777600	154778600	1.6294582077101374
chr3	154777700	154778700	1.5249951850742036
chr3	154777800	154778800	1.8559664003957124
chr3	154777900	154778900	1.3483044663668926
chr3	154778000	154779000	1.795071836278722
chr3	154778100	154779100	1.934539839936804
chr3	154778200	154779200	1.639284423720092
chr3	154778300	154779300	1.2370947387527227
chr3	154778400	154779400	1.0332546183828644
chr3	154778500	154779500	1.2885748001332975
chr3	154778600	154779600	1.5477691641684028
chr3	154778700	154779700	0.5242004956847942
chr3	154778800	154779800	0.1412518219182924
chr3	154778900	154779900	0.2342844168541477
chr3	154779000	154780000	-0.30005678991198004
chr3	154779100	154780100	-0.06774438766316146
chr3	154779200	154780200	-0.6339200562351103
chr3	154779300	154780300	-0.4668396112478032
chr3	154779400	154780400	-0.4814808104836239
chr3	154779500	154780500	-0.24948396543951
chr3	154779600	154780600	-0.5868136223080618
chr3	154779700	154780700	-0.1710578892020264
chr3	154779800	154780800	-0.5248670694673991
chr3	154779900	154780900	-0.525776551880642
chr3	154780000	154781000	-0.7939121041378875
chr3	154780100	154781100	-0.8943886183374451
chr3	154780200	154781200	-0.7920380169117371
chr3	154780300	154781300	-0.5372379883405936
chr3	154780400	154781400	-0.056403492289195466
chr3	154780500	154781500	-0.4826769661451859
chr3	154780600	154781600	-0.7596779988834425
chr3	154780700	154781700	-0.4971941779076174
chr3	154780800	154781800	0.5379922347128911
chr3	154780900	154781900	0.6890673465880999
chr3	154781000	154782000	0.9866916354616351
chr3	154781100	154782100	0.5819457417875187
chr3	154781200	154782200	0.5020090965829094
chr3	154781300	154782300	0.28435129606761866
chr3	154781400	154782400	-0.4811730078456233
chr3	154781500	154782500	-0.013310084008260378
chr3	154781600	154782600	-0.1180700014469922
chr3	154781700	154782700	-0.4059150489370384
chr3	154781800	154782800	-1.4977106880418585
chr3	154781900	154782900	-1.6396789321364762
chr3	154782000	154783000	-1.2516477836877749
chr3	154782100	154783100	-0.6772004890706363
chr3	154782200	154783200	-1.0332552077653974
chr3	154782300	154783300	-0.5431515603318969
chr3	154782400	154783400	0.12304415354467348
chr3	154782500	154783500	0.7527421025112131
chr3	154782600	154783600	1.5536514297884396
chr3	154782700	154783700	2.017202232382356
chr3	154782800	154783800	2.0849000449922515
chr3	154782900	154783900	2.3195052586330864
chr3	154783000	154784000	2.211248148543043
chr3	154783100	154784100	1.8188378665637133
chr3	154783200	154784200	2.754375830125398
chr3	154783300	154784300	2.2596080198826947
chr3	154783400	154784400	1.8988166350331064
chr3	154783500	154784500	1.0634596389054274
chr3	154783600	154784600	1.1022307454809583
chr3	154783700	154784700	1.248762976388642
chr3	154783800	154784800	1.0210636246768117
chr3	154783900	154784900	1.2572505205813207
chr3	154784000	154785000	0.7235740676806897
chr3	154784100	154785100	0.5801675220212306
chr3	154784200	154785200	0.5638381541425795
chr3	154784300	154785300	0.4794828761389153
chr3	154784400	154785400	0.4101971353678252
chr3	154784500	154785500	0.3395779694424642
chr3	154784600	154785600	-0.1475903503727664
chr3	154784700	154785700	-0.539024395151028
chr3	154784800	154785800	0.16085403729474587
chr3	154784900	154785900	-0.3539470640276933
chr3	154785000	154786000	-0.25281083907463636
chr3	154785100	154786100	-4.514097162721917e-05
chr3	154785200	154786200	-0.35029976894610904
chr3	154785300	154786300	-0.2400661516353169
chr3	154785400	154786400	-0.4753411826400528
chr3	154785500	154786500	-0.10995725535398704
chr3	154785600	154786600	-0.051106742159565836
chr3	154785700	154786700	-0.691905774243068
chr3	154785800	154786800	-0.5077220428566482
chr3	154785900	154786900	-0.20677099574728253
chr3	154786000	154787000	-0.04319301442387255
chr3	154786100	154787100	-0.12508106741890948
chr3	154786200	154787200	-0.046136895489334966
chr3	154786300	154787300	0.5970563026319807
chr3	154786400	154787400	0.5648633194517791
chr3	154786500	154787500	0.9025004509135124
chr3	154786600	154787600	1.68359078625224
chr3	154786700	154787700	2.558570269003731
chr3	154786800	154787800	2.5921335858869456
chr3	154786900	154787900	2.538651846687983
chr3	154787000	154788000	2.891514027263855
chr3	154787100	154788100	2.7056888274672617
chr3	154787200	154788200	2.701323858408064
chr3	154787300	154788300	2.443007329962992
chr3	154787400	154788400	2.4100901081002704
chr3	154787500	154788500	2.1244193916635483
chr3	154787600	154788600	1.6859868712851118
chr3	154787700	154788700	1.4569265895300776
chr3	154787800	154788800	1.0063649859393755
chr3	154787900	154788900	1.2925816575717934
chr3	154788000	154789000	1.0065239741578589
chr3	154788100	154789100	1.3351053941037685
chr3	154788200	154789200	0.7007959256326332
chr3	154788300	154789300	0.7689548246010995
chr3	154788400	154789400	0.7322744908877147
chr3	154788500	154789500	0.7387426094069997
chr3	154788600	154789600	0.9744947192626218
chr3	154788700	154789700	0.2259728197498696
chr3	154788800	154789800	0.10787118668829054
chr3	154788900	154789900	0.4612114372325769
chr3	154789000	154790000	-0.23705342974553736
chr3	154789100	154790100	-0.29365892492494194
chr3	154789200	154790200	0.4800861029366697
chr3	154789300	154790300	0.015748177840064718
chr3	154789400	154790400	0.2592578859764573
chr3	154789500	154790500	0.3393237060789551
chr3	154790600	154791600	0.7348943228306238
chr3	154790700	154791700	0.5193151882046335
chr3	154790800	154791800	0.885328641689916
chr3	154790900	154791900	1.5704701298892247
chr3	154791000	154792000	1.4589969639886362
chr3	154791100	154792100	1.88510465947568
chr3	154791200	154792200	1.1168956875433602
chr3	154791300	154792300	1.6723122302714355
chr3	154791400	154792400	1.7089363693682431
chr3	154791500	154792500	1.6087790854468709
chr3	154791600	154792600	1.8243999720097004
chr3	154791700	154792700	2.3689228632023105
chr3	154791800	154792800	2.5397545749136565
chr3	154791900	154792900	2.1898683770255887
chr3	154792000	154793000	1.503075599177086
chr3	154792100	154793100	1.5097632564431789
chr3	154792200	154793200	1.4440948814657188
chr3	154792300	154793300	1.0443939209267679
chr3	154792400	154793400	1.0748432259878715
chr3	154792500	154793500	1.0154473116042737
chr3	154792600	154793600	0.8263757406636668
chr3	154792700	154793700	0.05902624241405575
chr3	154792800	154793800	-0.2329836600773827
chr3	154792900	154793900	-1.016032597203938
chr3	154793000	154794000	-0.6829448186025334
chr3	154793100	154794100	-0.9195466965713974
chr3	154793200	154794200	-0.050689518433979695
chr3	154793300	154794300	0.5118543527686489
chr3	154793400	154794400	1.2746051152193398
chr3	154793500	154794500	1.109742226852216
chr3	154793600	154794600	1.4127731229822311
chr3	154793700	154794700	1.88031840139222
chr3	154793800	154794800	1.4749187688734615
chr3	154793900	154794900	1.9492822721355347
chr3	154794000	154795000	2.2204260448144484
chr3	154794100	154795100	1.7914837337677956
chr3	154794200	154795200	1.559852704074853
chr3	154794300	154795300	1.0240531778402548
chr3	154794400	154795400	-0.01932457385232788
chr3	154794500	154795500	0.3797603732721597
chr3	154794600	154795600	0.4626132723733279
chr3	154794700	154795700	-0.3216616597782557
chr3	154794800	154795800	0.09976114528475813
chr3	154794900	154795900	0.7890676697155649
chr3	154795000	154796000	0.4102679547199917
chr3	154795100	154796100	1.0643905028715284
chr3	154795200	154796200	0.16042855989549096
chr3	154795300	154796300	0.026577691646310568
chr3	154795400	154796400	0.10273339384315118
chr3	154795500	154796500	0.02002322647140917
chr3	154795600	154796600	0.01080650493140975
chr3	154795700	154796700	0.470801548656458
chr3	154795800	154796800	0.14991897793540587
chr3	154795900	154796900	-0.6195948727866801
chr3	154796000	154797000	0.07976163463866083
chr3	154796100	154797100	-0.234325324249844
chr3	154796200	154797200	1.0360727558316296
chr3	154796300	154797300	1.454765195308139
chr3	154796400	154797400	1.5013011029650585
chr3	154796500	154797500	1.348794257301828
chr3	154796600	154797600	0.7431274018273946
chr3	154796700	154797700	0.8894055262286097
chr3	154796800	154797800	0.8276969179722841
chr3	154796900	154797900	0.6425520399396861
chr3	154797000	154798000	0.3390549159528234
chr3	154797100	154798100	0.2598508207234053
chr3	154797200	154798200	-0.270257553940681
chr3	154797300	154798300	-0.7555681356614652
chr3	154797400	154798400	-0.7448269246627609
chr3	154797500	154798500	-0.5318741650496804
chr3	154797600	154798600	-0.040386995642791766
chr3	154797700	154798700	0.22337364565173284
chr3	154797800	154798800	0.2058962323009797
chr3	154797900	154798900	0.06407248640617147
chr3	154798000	154799000	0.25389612596249983
chr3	154798100	154799100	0.32099076635877194
chr3	154798200	154799200	-0.0781986422130883
chr3	154798300	154799300	0.18386458368066352
chr3	154799500	154800500	-0.24854490996790585
chr3	154799600	154800600	-0.004024883585762296
chr3	154799700	154800700	-0.225026399219001
chr3	154799800	154800800	-0.3244675327023869
chr3	154799900	154800900	-0.34188928071493874
chr3	154800000	154801000	-0.6538046793792341
chr3	154800100	154801100	-0.6394966999541398
chr3	154800200	154801200	-0.4596693746847106
chr3	154800300	154801300	-0.6629931198899279
chr3	154800400	154801400	0.2778332266882849
chr3	154800500	154801500	0.13400498795168905
chr3	154800600	154801600	0.19792363885353612
chr3	154800700	154801700	0.4596685819313725
chr3	154800800	154801800	0.4134765425019893
chr3	154800900	154801900	-0.04988836861195689
chr3	154801000	154802000	-0.1111254116624128
chr3	154801100	154802100	0.15545213860336082
chr3	154801200	154802200	-0.4914472441138724
chr3	154801300	154802300	0.334533796601521
chr3	154801400	154802400	-0.12149189029632294
chr3	154801500	154802500	-0.2923150115609933
chr3	154801600	154802600	-1.0820760418089987
chr3	154801700	154802700	-0.8901989077090597
chr3	154801800	154802800	-0.6807398343346476
chr3	154801900	154802900	-0.3400137965664048
chr3	154802000	154803000	-0.09664459914650289
chr3	154802100	154803100	-0.330060359508739
chr3	154802200	154803200	0.07082112499187862
chr3	154802300	154803300	-0.4443017956930888
chr3	154802400	154803400	-0.2802276783436077
chr3	154802500	154803500	-0.3204837705407579
chr3	154802600	154803600	0.5670695957201477
chr3	154802700	154803700	0.4109652378001228
chr3	154802800	154803800	0.08335749177062672
chr3	154802900	154803900	0.4456830504195219
chr3	154803000	154804000	0.9105287811347524
chr3	154803100	154804100	0.4688599166721092
chr3	154803200	154804200	0.4813159173777608
chr3	154803300	154804300	0.015111056469363587
chr3	154803400	154804400	-0.25174195100348623
chr3	154803500	154804500	-0.12226259871229685
chr3	154803600	154804600	-0.2266964696977537
chr3	154803700	154804700	0.13047480703412934
chr3	154803800	154804800	0.2699496498258097
chr3	154803900	154804900	0.2519751768706633
chr3	154804000	154805000	0.08158347559205775
chr3	154804100	154805100	0.33771917549125824
chr3	154804200	154805200	0.6813502689190991
chr3	154804300	154805300	1.452014558223448
chr3	154804400	154805400	1.1927533302310749
chr3	154804500	154805500	1.5414213047802718
chr3	154804600	154805600	1.2637795471166478
chr3	154804700	154805700	0.7803697255747108
chr3	154804800	154805800	0.725371397634335
chr3	154804900	154805900	0.85134776291817
chr3	154805000	154806000	0.4548395199091508
chr3	154805100	154806100	0.09734365960584143
chr3	154805200	154806200	-0.147611810534678
chr3	154805300	154806300	-0.2771872702353571
chr3	154805400	154806400	0.2884980218187057
chr3	154805500	154806500	-0.9743176997149848
chr3	154805600	154806600	-1.5526126415691617
chr3	154805700	154806700	-1.8206468348928853
chr3	154805800	154806800	-1.5224459174227647
chr3	154805900	154806900	-1.1545993489521746
chr3	154806000	154807000	-0.9347897996992899
chr3	154806100	154807100	-0.3025693604750397
chr3	154806200	154807200	-0.4593272240612695
chr3	154806300	154807300	-0.4166941397659165
chr3	154806400	154807400	-0.7014810924330042
chr3	154806500	154807500	-0.4664531119199382
chr3	154806600	154807600	0.3155611166298344
chr3	154806700	154807700	0.34144233131194984
chr3	154806800	154807800	0.10729519318255884
chr3	154806900	154807900	-0.7339208922465885
chr3	154807000	154808000	-0.7631409956969347
chr3	154807100	154808100	-1.3851085041161637
chr3	154807200	154808200	-1.4994815630589566
chr3	154807300	154808300	-1.861890686477485
chr3	154807400	154808400	-2.1779587824405717
chr3	154807500	154808500	-2.239908934639497
chr3	154809000	154810000	-1.9371799322584526
chr3	154809100	154810100	-1.2548641639757292
chr3	154809200	154810200	-1.3524546065877914
chr3	154809300	154810300	-1.8116605236042609
chr3	154809400	154810400	-0.9731611031221112
chr3	154809500	154810500	-0.6597389641973364
chr3	154809600	154810600	-0.43655607909347305
chr3	154809700	154810700	0.08909201532906755
chr3	154809800	154810800	-0.16635359859902335
chr3	154809900	154810900	0.012015570001800379
chr3	154810000	154811000	-0.19566432591677305
chr3	154810100	154811100	-0.509583309436399
chr3	154810200	154811200	-0.9574379623941468
chr3	154810300	154811300	-0.22153577032125635
chr3	154810400	154811400	-1.046132757101411
chr3	154810500	154811500	-1.7780442315297609
chr3	154810600	154811600	-2.516845867617218
chr3	154810700	154811700	-2.6255904428908745
chr3	154810800	154811800	-1.8872188489805282
chr3	154810900	154811900	-1.853708045274616
chr3	154811000	154812000	-1.2695648375235125
chr3	154811100	154812100	-0.8688313531124034
chr3	154811200	154812200	-0.5341920645407952
chr3	154811300	154812300	-0.9266471612523952
chr3	154811400	154812400	-0.6446949859422848
chr3	154811500	154812500	0.20946583750587772
chr3	154811600	154812600	0.4648939219544975
chr3	154811700	154812700	0.35823267049200097
chr3	154811800	154812800	0.0874329939598502
chr3	154811900	154812900	0.3357378010320616
chr3	154812000	154813000	0.8018074853131986
chr3	154812100	154813100	0.07338051050913483
chr3	154812200	154813200	0.3744007740324853
chr3	154812300	154813300	0.9597313664526496
chr3	154812400	154813400	1.1770311323230211
chr3	154812500	154813500	0.8331613064175418
chr3	154812600	154813600	1.744335267042953
chr3	154812700	154813700	1.5280901824815525
chr3	154812800	154813800	1.6647620184367948
chr3	154812900	154813900	1.451002012663587
chr3	154813000	154814000	1.1535708041266108
chr3	154813100	154814100	0.7460644099972134
chr3	154813200	154814200	0.9441720350332942
chr3	154813300	154814300	0.534732323422908
chr3	154813400	154814400	0.5069533534928867
chr3	154813500	154814500	0.43332994961289867
chr3	154813600	154814600	-0.2039949198630838
chr3	154813700	154814700	-0.4040461558227419
chr3	154813800	154814800	-1.3102386406737934
chr3	154813900	154814900	-1.013387326259495
chr3	154814000	154815000	-1.817831028150417
chr3	154814100	154815100	-1.162696356760421
chr3	154814200	154815200	-1.634601288795107
chr3	154814300	154815300	-1.2473076479374503
chr3	154814400	154815400	-0.8886051071825185
chr3	154814500	154815500	-0.6858711088138291
chr3	154814600	154815600	-0.7021266102468531
chr3	154814700	154815700	-0.3045108674323728
chr3	154814800	154815800	0.11716609558107235
chr3	154814900	154815900	-0.1320789201657037
chr3	154815000	154816000	1.081204032087491
chr3	154815100	154816100	1.3680466170872518
chr3	154815200	154816200	1.5102654245322396
chr3	154815300	154816300	0.8179497156861285
chr3	154815400	154816400	-0.35431915414839565
chr3	154815500	154816500	-0.4756341078401321
chr3	154815600	154816600	0.0943701755345261
chr3	154815700	154816700	0.14313628391328642
chr3	154815800	154816800	0.2687425186801252
chr3	154815900	154816900	0.4046445665644494
chr3	154816000	154817000	-0.04078586208100266
chr3	154816100	154817100	-0.40224807872192
chr3	154816200	154817200	-0.30912505830906045
chr3	154816300	154817300	-0.00655594227425647
chr3	154816400	154817400	0.7178899591867978
chr3	154816500	154817500	1.1426070519615656
chr3	154816600	154817600	0.6858270738386832
chr3	154816700	154817700	1.101107414739021
chr3	154816800	154817800	1.0317551751026153
chr3	154816900	154817900	0.8278766734931747
chr3	154817000	154818000	1.0873663827151026
chr3	154817100	154818100	1.2176580080937878
chr3	154817200	154818200	1.2911947028011803
chr3	154817300	154818300	1.424875448381815
chr3	154817400	154818400	1.5480363218597315
chr3	154817500	154818500	1.7445227361204276
chr3	154817600	154818600	1.4619994088411468
chr3	154817700	154818700	1.3294603564017131
chr3	154817800	154818800	1.5432483065775175
chr3	154817900	154818900	1.822241414741824
chr3	154818000	154819000	1.849442526824123
chr3	154818100	154819100	1.941739268894304
chr3	154818200	154819200	1.6977647353688534
chr3	154818300	154819300	1.5216187500448606
chr3	154818400	154819400	1.5464249667096486
chr3	154818500	154819500	0.9850774009152536
chr3	154818600	154819600	1.1258664400077154
chr3	154818700	154819700	0.8425765582078087
chr3	154818800	154819800	1.1913378654853943
chr3	154818900	154819900	0.8021348432482133
chr3	154819000	154820000	0.1313510374947872
chr3	154819100	154820100	-0.2589915228888103
chr3	154820200	154821200	-1.0552213929180922
chr3	154820300	154821300	-1.5899612606710494
chr3	154820400	154821400	-2.8923431220994376
chr3	154820500	154821500	-3.585895322834724
chr3	154820600	154821600	-3.6259036046173554
chr3	154820700	154821700	-3.740007121884687
chr3	154820800	154821800	-3.446416164193689
chr3	154820900	154821900	-3.549592927656821
chr3	154821000	154822000	-4.081927278127677
chr3	154821100	154822100	-3.8148057416583447
chr3	154821200	154822200	-4.066412441074089
chr3	154821300	154822300	-4.776235694527962
chr3	154821400	154822400	-4.350144004778734
chr3	154821500	154822500	-3.5560731049280947
chr3	154821600	154822600	-3.8629863615391717
chr3	154821700	154822700	-4.1643908889891135
chr3	154821800	154822800	-4.585030849897045
chr3	154821900	154822900	-4.613628583912717
chr3	154822000	154823000	-4.410878083453596
chr3	154822100	154823100	-4.642063164551355
chr3	154822200	154823200	-4.225556462583016
chr3	154822300	154823300	-3.9325020501123085
chr3	154822400	154823400	-4.099274550043911
chr3	154822500	154823500	-5.095749914712816
chr3	154822600	154823600	-5.1307102743848025
chr3	154822700	154823700	-5.586940385594857
chr3	154822800	154823800	-5.520854865898057
chr3	154822900	154823900	-5.014717194892156
chr3	154823000	154824000	-5.183235498334774
chr3	154823100	154824100	-5.192641797620938
chr3	154823200	154824200	-5.492471204685434
chr3	154823300	154824300	-5.292731472965613
chr3	154823400	154824400	-4.705427348496155
chr3	154823500	154824500	-3.9650265865976486
chr3	154823600	154824600	-4.39226162967175
chr3	154823700	154824700	-3.774272217775476
chr3	154823800	154824800	-3.3381756576811923
chr3	154823900	154824900	-3.6044780329073673
chr3	154824000	154825000	-2.6188704941781276
chr3	154824100	154825100	-2.039584688063317
chr3	154824200	154825200	-2.2689377507812427
chr3	154824300	154825300	-2.0354848056265
chr3	154824400	154825400	-1.5226619849344054
chr3	154824500	154825500	-1.5987544371810938
chr3	154824600	154825600	-0.9320532468829142
chr3	154824700	154825700	-0.2012599304823319
chr3	154824800	154825800	0.3823211516162917
chr3	154824900	154825900	0.5892066820675745
chr3	154825000	154826000	0.7228678495483706
chr3	154825100	154826100	0.40124157354167467
chr3	154825200	154826200	0.6541370376860383
chr3	154825300	154826300	0.6508545391972362
chr3	154825400	154826400	0.14341278145527253
chr3	154825500	154826500	0.14332879250456185
chr3	154825600	154826600	0.012790712295866306
chr3	154825700	154826700	-0.401958448807703
chr3	154826800	154827800	0.7783546416565932
chr3	154826900	154827900	0.3475231322847865
chr3	154827000	154828000	0.14778396765784632
chr3	154827100	154828100	-0.2345489577359175
chr3	154827200	154828200	0.07148445470471514
chr3	154827300	154828300	-0.29938820046980097
chr3	154827400	154828400	-0.34360133209495797
chr3	154827500	154828500	-0.5534042524491547
chr3	154827600	154828600	-0.38775262726327386
chr3	154827700	154828700	-0.2536589610941626
chr3	154827800	154828800	-0.1804233448324193
chr3	154827900	154828900	-0.16995661079661886
chr3	154828000	154829000	-0.3608994545326917
chr3	154828100	154829100	-0.4436387958703444
chr3	154828200	154829200	-0.4478986183681208
chr3	154828300	154829300	-0.8636372163720374
chr3	154828400	154829400	-0.5955904101646633
chr3	154828500	154829500	-0.4984896352979945
chr3	154828600	154829600	-0.6375908659424955
chr3	154828700	154829700	-1.107773307819415
chr3	154828800	154829800	-0.658309442705593
chr3	154828900	154829900	-0.267722432600898
chr3	154829000	154830000	-0.27670892529995755
chr3	154829100	154830100	0.31780954952955115
chr3	154829200	154830200	0.02913097707847325
chr3	154829300	154830300	0.6526594694416746
chr3	154829400	154830400	0.018270088700023168
chr3	154829500	154830500	0.17628596195583954
chr3	154829600	154830600	0.5394086939395312
chr3	154829700	154830700	1.1144054398592869
chr3	154830700	154831700	0.19300215874330448
chr3	154830800	154831800	0.4668196242479769
chr3	154830900	154831900	1.3337080271950001
chr3	154831000	154832000	1.5845990145978952
chr3	154831100	154832100	1.0956546917842696
chr3	154831200	154832200	1.1811409132651358
chr3	154831300	154832300	1.8510338534987656
chr3	154831400	154832400	2.321021918916652
chr3	154831500	154832500	1.9522948427122928
chr3	154831600	154832600	1.0281603373571904
chr3	154831700	154832700	0.660232492847895
chr3	154831800	154832800	1.0480517186771543
chr3	154831900	154832900	0.16402697298593416
chr3	154832000	154833000	0.08546077667711038
chr3	154832100	154833100	-0.4822632303381029
chr3	154832200	154833200	-0.5333616045802771
chr3	154833300	154834300	0.772751350902558
chr3	154833400	154834400	0.8950500059216754
chr3	154833500	154834500	1.1072509274729472
chr3	154833600	154834600	1.233033748550744
chr3	154833700	154834700	1.1051643076648283
chr3	154833800	154834800	0.9081073361785222
chr3	154833900	154834900	0.2526412679129751
chr3	154834000	154835000	-0.19848347553876072
chr3	154834100	154835100	0.13693150508755494
chr3	154834200	154835200	0.33166625086723805
chr3	154834300	154835300	0.5416186575110259
chr3	154834400	154835400	0.4749233435723706
chr3	154834500	154835500	0.0573260302689036
chr3	154834600	154835600	0.269338144527461
chr3	154834700	154835700	0.20503735716096816
chr3	154834800	154835800	0.3816952814838103
chr3	154834900	154835900	1.0055190457105565
chr3	154835000	154836000	1.2842203346244923
chr3	154835100	154836100	0.7376336049097612
chr3	154835200	154836200	0.2219561264456948
chr3	154835300	154836300	0.06947383548220515
chr3	154835400	154836400	-0.08505994244885219
chr3	154835500	154836500	0.07628198136933274
chr3	154835600	154836600	0.19607594096811787
chr3	154835700	154836700	0.4849237018590213
chr3	154835800	154836800	0.9425279028150116
chr3	154836900	154837900	2.419556089450136
chr3	154837000	154838000	2.5948769467675703
chr3	154837100	154838100	2.2457338276072263
chr3	154837200	154838200	1.9584955482204367
chr3	154837300	154838300	1.3025656121866267
chr3	154837400	154838400	0.6665569553279426
chr3	154837500	154838500	1.0129067153884448
chr3	154837600	154838600	0.443026856475572
chr3	154837700	154838700	0.8417076815780958
chr3	154837800	154838800	0.8783675264769771
chr3	154837900	154838900	0.5067110143639323
chr3	154838000	154839000	-0.13359637738891975
chr3	154838100	154839100	-0.14480582162324104
chr3	154838200	154839200	0.2653933459441157
chr3	154838300	154839300	0.4267659925652567
chr3	154838400	154839400	0.7645328085468006
chr3	154838500	154839500	0.4641691870504298
chr3	154838600	154839600	0.7567686930090922
chr3	154838700	154839700	0.09033759856596438
chr3	154838800	154839800	0.36690101577241296
chr3	154838900	154839900	0.500893514218309
chr3	154839000	154840000	1.3421822781157295
chr3	154839100	154840100	1.6802326516989061
chr3	154839200	154840200	1.8816986030795613
chr3	154839300	154840300	1.9614427137752348
chr3	154839400	154840400	1.910095396767372
chr3	154839500	154840500	1.4944394350087349
chr3	154839600	154840600	1.3234482158226797
chr3	154839700	154840700	1.4981800238144312
chr3	154839800	154840800	0.5657646874501058
chr3	154839900	154840900	-0.058712188632225264
chr3	154840000	154841000	-0.4247782288270836
chr3	154840100	154841100	-1.0260990566257844
chr3	154840200	154841200	-1.1198966747582637
chr3	154840300	154841300	-1.1285838095554264
chr3	154840400	154841400	-1.57689898000007
chr3	154840500	154841500	-1.657739836797001
chr3	154840600	154841600	-1.9284367515130592
chr3	154840700	154841700	-1.9572798277729755
chr3	154840800	154841800	-0.8156468816178589
chr3	154840900	154841900	-0.18001782227513685
chr3	154841000	154842000	-0.43770073046442787
chr3	154841100	154842100	-0.026133735313377628
chr3	154841200	154842200	-0.2397872921190457
chr3	154841300	154842300	-0.2665581508933584
chr3	154841400	154842400	-0.4464324387253629
chr3	154841500	154842500	-0.07242290110204441
chr3	154841600	154842600	0.4096908834321302
chr3	154841700	154842700	0.9133551064721256
chr3	154841800	154842800	0.6289191582561685
chr3	154841900	154842900	0.4718411745091722
chr3	154842000	154843000	0.87552017956737
chr3	154842100	154843100	0.8908876807082358
chr3	154842200	154843200	0.8143563142050474
chr3	154842300	154843300	0.21668960587694672
chr3	154842400	154843400	1.2414072445577855
chr3	154842500	154843500	0.7500114198506149
chr3	154842600	154843600	0.031405188864788026
chr3	154842700	154843700	-0.30546093872444435
chr3	154842800	154843800	-0.3750000048265137
chr3	154842900	154843900	-0.4064189642040512
chr3	154843000	154844000	-0.25639336119217826
chr3	154843100	154844100	-0.8110966684622015
chr3	154843200	154844200	-0.4773962522892065
chr3	154843300	154844300	-0.4889081064373363
chr3	154843400	154844400	-1.2340117929876635
chr3	154843500	154844500	-0.5309571206630075
chr3	154843600	154844600	0.6603408305804106
chr3	154843700	154844700	0.7480530294919565
chr3	154843800	154844800	0.6841180971396637
chr3	154843900	154844900	0.15170605470034426
chr3	154844000	154845000	-0.1799226201739079
chr3	154844100	154845100	0.3622988974806898
chr3	154844200	154845200	0.38698109057621777
chr3	154844300	154845300	1.1203576352877924
chr3	154844400	154845400	1.6043777104238726
chr3	154844500	154845500	2.109320337861695
chr3	154844600	154845600	1.7578501118767076
chr3	154844700	154845700	1.8804912184416265
chr3	154844800	154845800	2.111921402596465
chr3	154844900	154845900	2.7301792787910117
chr3	154845000	154846000	2.700900507754607
chr3	154845100	154846100	2.405579879894745
chr3	154845200	154846200	2.1944701796002866
chr3	154845300	154846300	1.948823254979547
chr3	154845400	154846400	1.6447594301015906
chr3	154845500	154846500	-0.04894074950933467
chr3	154845600	154846600	-0.20257586556111928
chr3	154845700	154846700	-0.5472534455089106
chr3	154845800	154846800	-0.3375174055739195
chr3	154845900	154846900	0.029580226032272627
chr3	154846000	154847000	-0.5087113009600068
chr3	154846100	154847100	-0.5640688044625234
chr3	154846200	154847200	-0.344196655417352
chr3	154846300	154847300	-0.6528644688329904
chr3	154846400	154847400	-0.7921278439148565
chr3	154846500	154847500	-0.154348385902392
chr3	154846600	154847600	-0.5896176682204795
chr3	154846700	154847700	-1.0338960361068579
chr3	154846800	154847800	-1.9713286903668976
chr3	154846900	154847900	-2.7819483183913367
chr3	154847000	154848000	-1.6334250201523504
chr3	154847100	154848100	-1.2822638509065796
chr3	154847200	154848200	-1.6015160205198404
chr3	154847300	154848300	-1.0227351180644966
chr3	154847400	154848400	-0.9413547934641068
chr3	154847500	154848500	-0.8864787358855776
chr3	154848600	154849600	1.7858964475336165e-05
chr3	154848700	154849700	-0.5440771248420291
chr3	154848800	154849800	-0.2986791236806509
chr3	154848900	154849900	-1.2518294847934186
chr3	154849000	154850000	-1.1052399701778943
chr3	154849100	154850100	-1.738625489573154
chr3	154849200	154850200	-1.9628211746175035
chr3	154849300	154850300	-1.7754272387288248
chr3	154849400	154850400	-1.8531482946788165
chr3	154849500	154850500	-1.1943791942169688
chr3	154849600	154850600	-0.9597739558728706
chr3	154850200	154851200	1.623341140139715
chr3	154850300	154851300	1.5960522491332716
chr3	154850400	154851400	1.0440284689130441
chr3	154850500	154851500	0.4200331437307085
chr3	154850600	154851600	0.01928223804651771
chr3	154850700	154851700	-0.08277721348220361
chr3	154850800	154851800	-1.0794993838640223
chr3	154850900	154851900	-1.521183330041636
chr3	154851000	154852000	-1.6182412201932233
chr3	154851100	154852100	-1.282934492972838
chr3	154851200	154852200	-1.5831957593723092
chr3	154851300	154852300	-1.7874438076950516
chr3	154852400	154853400	-1.1553043831879222
chr3	154852500	154853500	-1.02788082620168
chr3	154853400	154854400	-0.811924128844945
chr3	154853500	154854500	-1.545251399815077
chr3	154853600	154854600	-2.178106472793246
chr3	154853700	154854700	-2.6353165133289043
chr3	154853800	154854800	-3.3541044421694086
chr3	154853900	154854900	-2.8135988665388463
chr3	154854000	154855000	-3.34342283098972
chr3	154854100	154855100	-3.408754150119878
chr3	154854200	154855200	-3.715685085900839
chr3	154854300	154855300	-4.0799221938458965
chr3	154854400	154855400	-5.124759600518463
chr3	154854500	154855500	-4.384347136222419
chr3	154854600	154855600	-3.9952589956464446
chr3	154854700	154855700	-3.7257228485246734
chr3	154854800	154855800	-3.3541936572739304
chr3	154854900	154855900	-3.8357641882390214
chr3	154855000	154856000	-3.8873630581345426
chr3	154855100	154856100	-4.395113784990871
chr3	154855200	154856200	-3.9613032275915114
chr3	154855300	154856300	-3.6586275655679694
chr3	154855400	154856400	-2.785786793852602
chr3	154855500	154856500	-3.4656962838952072
chr3	154855600	154856600	-3.175386147123283
chr3	154855700	154856700	-3.4113758241348613
chr3	154855800	154856800	-3.1984530971465177
chr3	154855900	154856900	-2.425024905280158
chr3	154856000	154857000	-1.7809733308499618
chr3	154856100	154857100	-1.255985992957015
chr3	154856600	154857600	-1.2431340794042214
chr3	154856700	154857700	-1.3143979696641834
chr3	154856800	154857800	-1.0924610495966598
chr3	154856900	154857900	-1.2809273857508692
chr3	154857100	154858100	-1.819287411725312
chr3	154857200	154858200	-1.889979372085764
chr3	154857300	154858300	-1.863975573472754
chr3	154857400	154858400	-2.0359905711898327
chr3	154857500	154858500	-2.339199776147144
chr3	154857600	154858600	-2.304923398642696
chr3	154857700	154858700	-1.881204542165941
chr3	154857800	154858800	-1.5016657726926002
chr3	154857900	154858900	-1.6254422785970517
chr3	154858000	154859000	-2.1929002784573193
chr3	154858100	154859100	-1.8590699046300936
chr3	154858200	154859200	-1.380925359497874
chr3	154858300	154859300	-0.6857722623579825
chr3	154858400	154859400	-0.6547377167716805
chr3	154859600	154860600	0.13001919145636526
chr3	154859700	154860700	0.31589067548611394
chr3	154859800	154860800	0.9870632554360852
chr3	154859900	154860900	0.3211499896211639
chr3	154860000	154861000	0.5517656213910292
chr3	154860100	154861100	0.7870031723426715
chr3	154860200	154861200	0.4197319630508913
chr3	154860300	154861300	-0.13920536708647346
chr3	154860400	154861400	0.14955639402583015
chr3	154860500	154861500	-0.06213792901713961
chr3	154860600	154861600	-0.10105517258150183
chr3	154860700	154861700	0.004234634998013864
chr3	154860800	154861800	-0.5220785906807314
chr3	154860900	154861900	-0.27607041293772433
chr3	154861000	154862000	-0.5982482972761343
chr3	154861100	154862100	-0.4510354190749938
chr3	154861200	154862200	-0.14807767826857626
chr3	154861300	154862300	-0.5811424772391521
chr3	154861400	154862400	-1.3560088482222432
chr3	154861500	154862500	-1.3485343915624175
chr3	154861600	154862600	-1.8374870413909041
chr3	154861700	154862700	-2.367064519620559
chr3	154861800	154862800	-2.046407153648733
chr3	154861900	154862900	-1.804186172350536
chr3	154862000	154863000	-1.2450631132688086
chr3	154862100	154863100	-2.119042354964712
chr3	154862200	154863200	-2.0769064835503275
chr3	154862300	154863300	-1.423072804363913
chr3	154862400	154863400	-1.1048072797761723
chr3	154862500	154863500	-0.9338688440252958
chr3	154862600	154863600	0.06404696013484187
chr3	154862700	154863700	0.6457940559417112
chr3	154862800	154863800	0.36093347930507774
chr3	154862900	154863900	0.2471915849061986
chr3	154863000	154864000	0.11539205216819305
chr3	154863100	154864100	0.8292217795725955
chr3	154863200	154864200	0.25695620064304525
chr3	154863300	154864300	0.910063141448085
chr3	154863400	154864400	0.8242540700803019
chr3	154863500	154864500	0.2276181633021085
chr3	154863600	154864600	-0.06554101896181931
chr3	154863700	154864700	-0.2275922489727392
chr3	154863800	154864800	0.4727123729565624
chr3	154863900	154864900	0.6954468065951936
chr3	154864000	154865000	0.9457755400342898
chr3	154864100	154865100	0.8781961156762041
chr3	154864200	154865200	1.5509883916986955
chr3	154864300	154865300	1.4634619806999951
chr3	154864400	154865400	0.7088391772953138
chr3	154864500	154865500	1.1475922498608409
chr3	154864600	154865600	1.1269279647185153
chr3	154864700	154865700	0.6723660067535054
chr3	154864800	154865800	-0.22953110616054506
chr3	154864900	154865900	-0.7189884814653691
chr3	154865000	154866000	-0.8142833005301761
chr3	154865100	154866100	-0.9305253332914634
chr3	154865200	154866200	-1.1668730122098705
chr3	154865300	154866300	-1.4409258787725885
chr3	154865400	154866400	-1.0644035489926955
chr3	154865500	154866500	-0.8212487708402411
chr3	154865600	154866600	-0.8504629549266579
chr3	154865700	154866700	-0.6028925181222585
chr3	154865800	154866800	-0.3428661324428717
chr3	154865900	154866900	-0.4827304546411584
chr3	154866000	154867000	-0.7151234737083098
chr3	154866100	154867100	-0.7482171892404937
chr3	154866200	154867200	-1.2299119589751406
chr3	154866300	154867300	-1.1925158763441843
chr3	154866400	154867400	-0.9282364090131878
chr3	154866500	154867500	-1.074985851553296
chr3	154866600	154867600	-1.7799026282687551
chr3	154866700	154867700	-1.6267039293829282
chr3	154866800	154867800	-1.6181450565044575
chr3	154866900	154867900	-1.095762773504227
chr3	154867000	154868000	-0.8477109266944337
chr3	154867100	154868100	-0.702975205950962
chr3	154867200	154868200	-0.0714440059114057
chr3	154867300	154868300	0.1419917357452498
chr3	154867400	154868400	-0.10253200452338124
chr3	154867500	154868500	-0.05928936155318368
chr3	154867600	154868600	0.08032676668887898
chr3	154867700	154868700	-0.0828094939538706
chr3	154868800	154869800	-0.21753712357337568
chr3	154868900	154869900	-0.3206458867041791
chr3	154869000	154870000	-0.4953795700753582
chr3	154869100	154870100	-0.4883402164170016
chr3	154869200	154870200	-0.908884789759544
chr3	154869300	154870300	-0.2458506718604638
chr3	154869400	154870400	-0.4154654227215045
chr3	154869500	154870500	-0.8654700900732634
chr3	154869600	154870600	-0.18087341522538744
chr3	154869700	154870700	-0.595433123609556
chr3	154869800	154870800	-0.4231124784443976
chr3	154869900	154870900	-0.2243786097952824
chr3	154870000	154871000	-0.16073920403392303
chr3	154870100	154871100	0.13193565983762567
chr3	154870200	154871200	0.5780491442013074
chr3	154870300	154871300	0.3059384385237513
chr3	154870400	154871400	0.3567426497335983
chr3	154870500	154871500	0.6373066832862662
chr3	154870600	154871600	0.3508175217221017
chr3	154870700	154871700	0.2017461643977826
chr3	154870800	154871800	0.5381343992695219
chr3	154870900	154871900	0.21729348198366505
chr3	154871000	154872000	-0.38666041935607215
chr3	154871100	154872100	-0.653505483499796
chr3	154871200	154872200	-0.4055025731411154
chr3	154871300	154872300	-1.31025285886179
chr3	154871400	154872400	-1.3840015454500418
chr3	154871500	154872500	-1.179663697066924
chr3	154871600	154872600	-1.050651561146552
chr3	154871700	154872700	-0.014785683086274645
chr3	154871800	154872800	-0.5881501570104768
chr3	154871900	154872900	-0.11625849444562945
chr3	154872000	154873000	0.6073745252481076
chr3	154872100	154873100	0.8374259813877275
chr3	154872200	154873200	0.0974511831347138
chr3	154872300	154873300	0.4836053481210343
chr3	154872400	154873400	0.3019102974665316
chr3	154872500	154873500	0.3558576806153121
chr3	154872600	154873600	0.5815968647306021
chr3	154872700	154873700	-0.5824512038621005
chr3	154872800	154873800	0.0556486814122689
chr3	154872900	154873900	-0.5805022039408428
chr3	154873000	154874000	-1.230865731857314
chr3	154873100	154874100	-1.2576329073875103
chr3	154873200	154874200	-0.9437473292095684
chr3	154873300	154874300	-0.6728774998659995
chr3	154873400	154874400	-0.3456342060542641
chr3	154873500	154874500	-0.5040694915966502
chr3	154873600	154874600	-1.0136194813389612
chr3	154873700	154874700	-0.006483358050727561
chr3	154873800	154874800	-0.9241473825159714
chr3	154873900	154874900	-0.7346608317215784
chr3	154874000	154875000	-0.6813148406753889
chr3	154874100	154875100	-0.8223102969399051
chr3	154874200	154875200	-0.6163370835406461
chr3	154874300	154875300	0.052202451048003966
chr3	154874400	154875400	-0.07968075153764688
chr3	154874500	154875500	-0.0911167674469348
chr3	154874600	154875600	0.2402819686217699
chr3	154874700	154875700	-0.6055792771671714
chr3	154874800	154875800	-0.18594937450003546
chr3	154874900	154875900	0.035558772104645545
chr3	154875000	154876000	0.182281639309624
chr3	154875100	154876100	0.629768552975861
chr3	154875200	154876200	-0.2320525617469124
chr3	154875300	154876300	-1.0103703767224104
chr3	154875400	154876400	-1.3014951236812975
chr3	154875500	154876500	-1.7064596061277848
chr3	154875600	154876600	-2.1194355373732368
chr3	154875700	154876700	-1.5630996778007062
chr3	154875800	154876800	-1.5474564876368249
chr3	154875900	154876900	-1.5770881400621752
chr3	154876000	154877000	-1.4257322615624222
chr3	154876100	154877100	-1.4291780672579215
chr3	154876200	154877200	-1.5749381156565838
chr3	154876300	154877300	-1.5847785379548291
chr3	154876400	154877400	-1.0265437509789532
chr3	154876500	154877500	-0.4630438086726642
chr3	154876600	154877600	-0.5787229291025059
chr3	154876700	154877700	-1.255338102627248
chr3	154876800	154877800	-0.6894291704667032
chr3	154876900	154877900	-0.5334030075536782
chr3	154877000	154878000	-0.28121770146847774
chr3	154877100	154878100	-0.1365375459066761
chr3	154877600	154878600	1.2398149231836737
chr3	154877700	154878700	1.9318247324320057
chr3	154877800	154878800	1.3744486308201196
chr3	154877900	154878900	1.5716846092676628
chr3	154878100	154879100	0.4626430820406233
chr3	154878200	154879200	-0.41110059874550536
chr3	154878300	154879300	-0.7235793131108926
chr3	154878400	154879400	-1.219994878711079
chr3	154878500	154879500	-1.4673484830673122
chr3	154878600	154879600	-1.238951359693176
chr3	154878700	154879700	-1.2386395936003924
chr3	154878800	154879800	-1.822178697050445
chr3	154878900	154879900	-2.9229582019014804
chr3	154879000	154880000	-2.981715806710876
chr3	154879100	154880100	-2.6415737197023343
chr3	154879200	154880200	-2.2998348589853883
chr3	154879300	154880300	-2.1448936395381897
chr3	154879400	154880400	-2.241797195867188
chr3	154879500	154880500	-2.4477691233113315
chr3	154879600	154880600	-3.1178066459407523
chr3	154879700	154880700	-3.240947928264172
chr3	154879800	154880800	-2.3180005246062736
chr3	154879900	154880900	-1.198707385944851
chr3	154880000	154881000	-0.9937910804394553
chr3	154880100	154881100	-1.3991540377480238
chr3	154880200	154881200	-0.9350437006722808
chr3	154880300	154881300	-0.7678271513451339
chr3	154880400	154881400	-0.979303246552626
chr3	154880500	154881500	-0.3197514865120332
chr3	154880600	154881600	-0.13288986215617854
chr3	154880700	154881700	0.02221490529607161
chr3	154880800	154881800	-0.3573800706102767
chr3	154880900	154881900	-0.8242554641699086
chr3	154881000	154882000	-0.8406822317649718
chr3	154881100	154882100	-0.2029795316731509
chr3	154881200	154882200	0.07587605938133297
chr3	154881300	154882300	0.546821807469148
chr3	154881400	154882400	0.8662556654479503
chr3	154881500	154882500	0.4042734761807489
chr3	154881600	154882600	0.986670914315761
chr3	154881700	154882700	0.9814054708039592
chr3	154881800	154882800	1.5589159084186184
chr3	154881900	154882900	2.41664158399043
chr3	154882000	154883000	2.0804985200220156
chr3	154882100	154883100	2.8812265723130053
chr3	154882200	154883200	2.4236813523472422
chr3	154882300	154883300	1.8303870133783464
chr3	154882400	154883400	1.8903374997844704
chr3	154882500	154883500	1.3502214907369328
chr3	154882600	154883600	1.2665603309476583
chr3	154882700	154883700	1.2376206319063106
chr3	154882800	154883800	1.0359371883374686
chr3	154882900	154883900	0.236748472188084
chr3	154883000	154884000	0.09398299912239755
chr3	154883100	154884100	-1.2179809346379518
chr3	154883200	154884200	-0.8698963923860822
chr3	154883300	154884300	-1.3779960851058597
chr3	154883400	154884400	-1.1540972122963058
chr3	154883500	154884500	-0.3358509470410274
chr3	154884600	154885600	-0.5205317513461548
chr3	154884700	154885700	-0.3341144375695332
chr3	154884800	154885800	-0.2637782780591695
chr3	154884900	154885900	-1.0839895063493952
chr3	154885000	154886000	-0.3551474414825954
chr3	154885100	154886100	-0.3851931905990189
chr3	154885200	154886200	-0.5789933752818417
chr3	154885300	154886300	-0.3395765004212816
chr3	154885400	154886400	0.1833564287502515
chr3	154885500	154886500	0.3574733586972825
chr3	154885600	154886600	0.11240797106856336
chr3	154885700	154886700	0.10947801351834464
chr3	154885800	154886800	0.1693190126852889
chr3	154885900	154886900	0.5653673611611708
chr3	154886000	154887000	0.09462262603659648
chr3	154886100	154887100	0.36338876828199895
chr3	154886200	154887200	0.7741954987833403
chr3	154886300	154887300	0.6466285886358918
chr3	154886400	154887400	0.4905580699337781
chr3	154886500	154887500	0.21638569987983325
chr3	154886600	154887600	0.9397750818318952
chr3	154886700	154887700	1.165086124265158
chr3	154886800	154887800	1.1703290864245788
chr3	154886900	154887900	0.8099752692367932
chr3	154887000	154888000	0.7141914059175405
chr3	154887100	154888100	-0.004657623186588051
chr3	154887200	154888200	-0.4730731629095613
chr3	154887300	154888300	-0.9645653287284248
chr3	154887400	154888400	-1.4932829463356578
chr3	154887500	154888500	-1.9845890456736128
chr3	154887600	154888600	-2.640612873781983
chr3	154887700	154888700	-3.526348357570561
chr3	154887800	154888800	-4.1484949403908775
chr3	154887900	154888900	-4.243035804006067
chr3	154888000	154889000	-4.212804292408571
chr3	154888100	154889100	-4.319709168061697
chr3	154888200	154889200	-4.786330163631231
chr3	154888300	154889300	-4.3743512543537815
chr3	154888400	154889400	-4.072180153672615
chr3	154888500	154889500	-3.7559136898334713
chr3	154888600	154889600	-4.13434439487648
chr3	154888700	154889700	-3.7724461420097226
chr3	154888800	154889800	-3.0730295132530374
chr3	154888900	154889900	-2.6981966485490454
chr3	154889000	154890000	-2.4272301368937157
chr3	154889100	154890100	-1.932614710974212
chr3	154889200	154890200	-1.4608854840961754
chr3	154889300	154890300	-0.8813333816574878
chr3	154889400	154890400	-0.7228124705755362
chr3	154889500	154890500	-0.2035018327622232
chr3	154889600	154890600	1.0464733218410311
chr3	154889700	154890700	1.4518697560656064
chr3	154889800	154890800	1.7413794268553568
chr3	154889900	154890900	1.6859129015820793
chr3	154890000	154891000	1.3915859258864616
chr3	154890100	154891100	1.4164528028931616
chr3	154890200	154891200	1.48764766615454
chr3	154890300	154891300	0.8186253024672671
chr3	154890400	154891400	0.5813457311211011
chr3	154890500	154891500	-0.09195866963628603
chr3	154890600	154891600	-0.4764776896289003
chr3	154890700	154891700	-0.14978732683311308
chr3	154890800	154891800	-0.07354841704781946
chr3	154890900	154891900	0.21920597443202508
chr3	154891000	154892000	0.5815327530659954
chr3	154891100	154892100	0.44283221639233983
chr3	154891200	154892200	0.7259515233897655
chr3	154891300	154892300	0.5998071094052398
chr3	154891400	154892400	0.5197835997389504
chr3	154891500	154892500	0.7180193180876857
chr3	154891600	154892600	1.2047270005711286
chr3	154891700	154892700	1.3787582554671862
chr3	154891800	154892800	0.8765886351753609
chr3	154891900	154892900	0.8717356787030242
chr3	154892000	154893000	0.39210602751627394
chr3	154892100	154893100	0.4845876582284155
chr3	154892200	154893200	0.11041997528166783
chr3	154892300	154893300	0.12756014483025194
chr3	154892400	154893400	0.4022871288682272
chr3	154892500	154893500	0.8026762643560459
chr3	154892600	154893600	0.355280746415906
chr3	154892700	154893700	0.1323996850527417
chr3	154892800	154893800	0.6266322909277477
chr3	154892900	154893900	0.8285531127155458
chr3	154893000	154894000	0.9001820060390484
chr3	154893100	154894100	1.115616786107085
chr3	154893200	154894200	1.616262690690884
chr3	154893300	154894300	1.3515458959675886
chr3	154893400	154894400	1.4238444356271631
chr3	154893500	154894500	1.1834587629951512
chr3	154893600	154894600	1.329610930842809
chr3	154893700	154894700	1.3325222100335157
chr3	154893800	154894800	0.9445573096159632
chr3	154893900	154894900	0.3579156766002047
chr3	154894000	154895000	-0.12960907120952342
chr3	154894100	154895100	0.09561060411202224
chr3	154894200	154895200	0.3720345945134646
chr3	154894300	154895300	1.1225822712183204
chr3	154894400	154895400	1.3135561508210751
chr3	154894500	154895500	0.9588188284640966
chr3	154894600	154895600	1.4941361900511856
chr3	154894700	154895700	1.450992847793746
chr3	154894800	154895800	1.0619990089114943
chr3	154894900	154895900	1.0093215058501233
chr3	154895000	154896000	1.2071806354294312
chr3	154895100	154896100	0.6287894459232146
chr3	154895200	154896200	-0.16426234720236396
chr3	154895300	154896300	-0.6868889278970386
chr3	154895400	154896400	-0.9802648550795728
chr3	154895500	154896500	-0.7267223403407436
chr3	154895600	154896600	-0.5017907148827173
chr3	154895700	154896700	-0.7958668636256097
chr3	154895800	154896800	0.18748789590756804
chr3	154895900	154896900	1.0149006996885266
chr3	154896000	154897000	1.7035562523682375
chr3	154896100	154897100	1.9109199814387137
chr3	154896200	154897200	1.8948620352163672
chr3	154896300	154897300	2.4933432548006573
chr3	154896400	154897400	2.4743533215759657
chr3	154896500	154897500	2.643750945211284
chr3	154896600	154897600	2.180634283979285
chr3	154896700	154897700	2.5184036024196708
chr3	154896800	154897800	2.1827376461476566
chr3	154896900	154897900	1.207604707333622
chr3	154897000	154898000	1.1662746921640899
chr3	154897100	154898100	0.4703564257224418
chr3	154897200	154898200	0.7392458542952518
chr3	154897300	154898300	-0.22442449501969447
chr3	154897400	154898400	0.1009582319103671
chr3	154897500	154898500	0.11249401829084288
chr3	154897600	154898600	0.09332227887176824
chr3	154897700	154898700	0.15050296377902775
chr3	154897800	154898800	0.3460961293282803
chr3	154897900	154898900	0.7585704990645975
chr3	154898000	154899000	0.3837429940014945
chr3	154898100	154899100	1.4119999662417289
chr3	154898200	154899200	0.8515789652215343
chr3	154898300	154899300	1.3914330896379046
chr3	154898400	154899400	1.320204629638691
chr3	154898500	154899500	1.0607096989292728
chr3	154898600	154899600	1.164956014331203
chr3	154898700	154899700	0.6845499013191149
chr3	154898800	154899800	1.3703326258890742
chr3	154898900	154899900	2.0342821579239843
chr3	154899000	154900000	2.102735688706928
chr3	154899100	154900100	2.1971267931179743
chr3	154899200	154900200	2.8166371159931547
chr3	154899300	154900300	2.8522824215148708
chr3	154899400	154900400	2.5461848129360733
chr3	154899500	154900500	2.6179752205957385
chr3	154899600	154900600	2.567765742130004
chr3	154899700	154900700	2.860703046772996
chr3	154899800	154900800	2.264456421207336
chr3	154899900	154900900	1.920857201512512
chr3	154900000	154901000	1.8729622548698137
chr3	154900100	154901100	1.0395857781793991
chr3	154900200	154901200	1.2160812930880225
chr3	154900300	154901300	1.731403688475191
chr3	154900400	154901400	1.7390868938339097
chr3	154900500	154901500	2.332568256919235
chr3	154900600	154901600	1.96329116707326
chr3	154900700	154901700	1.8747259615682803
chr3	154900800	154901800	1.699906324389132
chr3	154900900	154901900	1.5376224022758798
chr3	154901000	154902000	1.1938601155298112
chr3	154901100	154902100	1.787343225039144
chr3	154901200	154902200	1.4399101552229348
chr3	154901300	154902300	1.0109804361196375
chr3	154901400	154902400	0.859506572920939
chr3	154901500	154902500	0.12264579156512387
chr3	154901600	154902600	0.7810534952120939
chr3	154901700	154902700	0.8724987804028512
chr3	154901800	154902800	1.2847127531050706
chr3	154901900	154902900	1.136698429485676
chr3	154902000	154903000	1.5562543368712272
chr3	154902100	154903100	0.9391754318606385
chr3	154902200	154903200	1.0600774834243492
chr3	154902300	154903300	0.595422215905825
chr3	154902400	154903400	0.5600713675178479
chr3	154902500	154903500	0.7944277513306804
chr3	154902600	154903600	-0.02543283244921945
chr3	154902700	154903700	-0.4072627212852252
chr3	154902800	154903800	-0.8049142119264127
chr3	154902900	154903900	-0.6179115855657497
chr3	154903000	154904000	-0.6627290979148173
chr3	154903100	154904100	-0.16037524775536596
chr3	154903200	154904200	-0.6455284688074603
chr3	154903300	154904300	-0.2368340938254793
chr3	154903400	154904400	0.09630081095551198
chr3	154903500	154904500	-0.03348786727456764
chr3	154903600	154904600	0.31781524032108305
chr3	154903700	154904700	0.6833351740629936
chr3	154903800	154904800	0.5755757320388212
chr3	154903900	154904900	0.4151789115651599
chr3	154904000	154905000	0.9517560437201678
chr3	154904100	154905100	0.7677899392028281
chr3	154904200	154905200	0.9487396622746228
chr3	154904300	154905300	0.5557014819657827
chr3	154904400	154905400	-0.2208287743185842
chr3	154904500	154905500	-0.4464628677364439
chr3	154904600	154905600	-0.7629904992663027
chr3	154904700	154905700	-1.7908648200930763
chr3	154904800	154905800	-2.717861332307901
chr3	154904900	154905900	-2.9563233920928704
chr3	154905000	154906000	-3.186188007824817
chr3	154905100	154906100	-3.4847079697044885
chr3	154905200	154906200	-3.3957964982712308
chr3	154905300	154906300	-3.705415866295328
chr3	154905400	154906400	-2.9396682501025726
chr3	154905500	154906500	-2.8437735493409377
chr3	154905600	154906600	-2.8752314196398965
chr3	154905700	154906700	-1.7342152825683381
chr3	154905800	154906800	-0.6793736889281707
chr3	154905900	154906900	-0.40686716927589
chr3	154907000	154908000	1.804908390711383
chr3	154907100	154908100	1.4035422913557145
chr3	154907200	154908200	1.2900501022027049
chr3	154907300	154908300	1.5245331575580363
chr3	154907400	154908400	0.9868985613895062
chr3	154907500	154908500	1.0062779477313566
chr3	154907600	154908600	0.402711569876692
chr3	154907700	154908700	-0.2645400657366569
chr3	154907800	154908800	-1.1068736300231476
chr3	154907900	154908900	-1.8479855948402024
chr3	154908000	154909000	-1.7597859493187828
chr3	154908100	154909100	-1.3234141444981489
chr3	154908200	154909200	-1.2932007096293416
chr3	154908300	154909300	-1.4371992144287369
chr3	154908400	154909400	-1.5197164955454037
chr3	154908500	154909500	-2.121119237985459
chr3	154908700	154909700	-2.244450573592027
chr3	154908800	154909800	-1.2478453928507882
chr3	154908900	154909900	-0.6791642284777036
chr3	154909000	154910000	-1.7557159779747316
chr3	154909100	154910100	-2.040437325665477
chr3	154909200	154910200	-2.125655737357327
chr3	154909300	154910300	-2.3718601888395243
chr3	154909400	154910400	-2.938436925419901
chr3	154909500	154910500	-2.9206165455841293
chr3	154909600	154910600	-2.8394842793434107
chr3	154909700	154910700	-2.160748762643796
chr3	154909800	154910800	-2.9168569685707584
chr3	154909900	154910900	-3.2529704811535867
chr3	154910000	154911000	-2.887358842855492
chr3	154910100	154911100	-3.563439072259075
chr3	154910200	154911200	-3.448461883554096
chr3	154910300	154911300	-3.4751196432646467
chr3	154910400	154911400	-2.5071883642321158
chr3	154914900	154915900	-1.792966431668863
chr3	154915000	154916000	-1.2092481748723019
chr3	154915100	154916100	-1.1999909311146169
chr3	154915200	154916200	-0.2520254821426123
chr3	154915500	154916500	-0.4748098504981954
chr3	154915800	154916800	0.3749661612082649
chr3	154915900	154916900	0.3911018364395071
chr3	154916000	154917000	0.39818656274292613
chr3	154916100	154917100	0.7662168647543727
chr3	154916200	154917200	0.08855858863473402
chr3	154916300	154917300	-0.08471694796403623
chr3	154916400	154917400	-0.1476787323651974
chr3	154916500	154917500	-0.542187646428574
chr3	154916600	154917600	-0.5627369717458509
chr3	154916700	154917700	-0.4356043497413576
chr3	154916800	154917800	0.38228611344236985
chr3	154916900	154917900	0.057183374275041526
chr3	154917000	154918000	0.3438745366677369
chr3	154917100	154918100	0.014999443139509155
chr3	154917200	154918200	-0.3936263135452985
chr3	154917300	154918300	-0.3377819986552965
chr3	154917400	154918400	-1.3149241828331577
chr3	154917500	154918500	-0.4868475549194797
chr3	154917600	154918600	-0.6318815381224914
chr3	154917700	154918700	-0.9490441925878836
chr3	154917800	154918800	-0.8863556783865068
chr3	154917900	154918900	-0.7349756341292707
chr3	154918000	154919000	-1.0983622303879474
chr3	154918100	154919100	-0.6171837989096041
chr3	154918200	154919200	-0.2297876395857431
chr3	154918300	154919300	0.671286968872044
chr3	154918400	154919400	0.7151924863041156
chr3	154918500	154919500	0.03541213906341128
chr3	154918600	154919600	0.2357829866283037
chr3	154918700	154919700	0.024188346051455936
chr3	154918800	154919800	-0.2816607359785427
chr3	154918900	154919900	0.12098768349191892
chr3	154919000	154920000	0.33543728202470097
chr3	154919100	154920100	-0.030475352358569317
chr3	154919200	154920200	0.6902032178484114
chr3	154919300	154920300	0.6331655927665176
chr3	154919400	154920400	1.5750778410576596
chr3	154919500	154920500	1.143324261980299
chr3	154919600	154920600	0.66340010511284
chr3	154919700	154920700	1.0384242149753102
chr3	154919800	154920800	1.2830520346228207
chr3	154919900	154920900	1.2035870935583146
chr3	154920000	154921000	1.7635757977810318
chr3	154920100	154921100	1.5687830803147094
chr3	154920200	154921200	1.7319704962228275
chr3	154920300	154921300	1.4814363225187697
chr3	154920400	154921400	1.559587917567632
chr3	154920500	154921500	1.8219416464570544
chr3	154920600	154921600	2.4795524703711704
chr3	154920700	154921700	2.5947359810004005
chr3	154920800	154921800	2.4803951429440274
chr3	154920900	154921900	2.4611479956853115
chr3	154921000	154922000	1.8535690670436302
chr3	154921100	154922100	2.3108460862490805
chr3	154921200	154922200	2.1891385577400992
chr3	154921300	154922300	2.2544311811469444
chr3	154921400	154922400	1.6980340432864307
chr3	154921500	154922500	2.220478683389412
chr3	154921600	154922600	1.6660374719591875
chr3	154921700	154922700	1.193585630474841
chr3	154921800	154922800	1.213876741036073
chr3	154921900	154922900	1.251910474841917
chr3	154922000	154923000	0.7484062022835007
chr3	154922100	154923100	0.4193619390969358
chr3	154922200	154923200	0.3374621231366283
chr3	154922300	154923300	0.4479041109804632
chr3	154922400	154923400	0.06696582329186422
chr3	154922500	154923500	-0.9528083678518564
chr3	154922600	154923600	-1.2616972212049695
chr3	154922700	154923700	-0.9228119406420316
chr3	154922800	154923800	-1.0411110731940587
chr3	154922900	154923900	-1.0181591183799932
chr3	154923000	154924000	-0.4130557928505989
chr3	154923100	154924100	0.04002113131650629
chr3	154923200	154924200	-0.03343780415336098
chr3	154923300	154924300	-0.24001415832262546
chr3	154923400	154924400	0.3354597641969733
chr3	154923500	154924500	0.504563696943559
chr3	154923600	154924600	0.9126917259884856
chr3	154923700	154924700	0.26745482632894785
chr3	154923800	154924800	-0.33492609454812144
chr3	154923900	154924900	-0.7933655166108149
chr3	154924000	154925000	-0.6895988648496109
chr3	154924100	154925100	-0.3810999716195162
chr3	154924200	154925200	-0.500614856769642
chr3	154924300	154925300	-0.6141332511301926
chr3	154924400	154925400	-0.3235743633964085
chr3	154924500	154925500	0.8674328561542178
chr3	154924600	154925600	1.02693390622973
chr3	154924700	154925700	1.3655507374733562
chr3	154924800	154925800	2.2076663986981613
chr3	154924900	154925900	2.4265918012626506
chr3	154925000	154926000	2.4134759366110328
chr3	154925100	154926100	1.4119442285345876
chr3	154925200	154926200	1.324599459749611
chr3	154925300	154926300	1.6734567013843429
chr3	154925400	154926400	1.5655019529943932
chr3	154925500	154926500	0.8499443530728321
chr3	154925600	154926600	0.911846263254153
chr3	154925700	154926700	1.1226555588123537
chr3	154925800	154926800	1.8702438396257337
chr3	154925900	154926900	1.5918917903113334
chr3	154926000	154927000	1.7990636719278639
chr3	154926100	154927100	2.110584637444244
chr3	154926200	154927200	1.9207830561786967
chr3	154926300	154927300	1.9470915653016447
chr3	154926400	154927400	0.8235960903513576
chr3	154926500	154927500	0.8042619192181788
chr3	154926600	154927600	0.5607344654304346
chr3	154926700	154927700	-0.03503920785753427
chr3	154926800	154927800	-0.5783795831840806
chr3	154926900	154927900	0.3393157608225063
chr3	154927000	154928000	-0.47946770774156056
chr3	154927100	154928100	-0.2604201631362744
chr3	154927200	154928200	-0.19095683187660006
chr3	154927300	154928300	-0.3639272857563474
chr3	154927400	154928400	0.35771305281424576
chr3	154927500	154928500	0.13212172542895267
chr3	154927600	154928600	0.2432226793947649
chr3	154927700	154928700	0.23433934456249725
chr3	154927800	154928800	-0.18851123270901085
chr3	154927900	154928900	-1.0704383228220216
chr3	154928000	154929000	-0.43227886883512984
chr3	154928100	154929100	-0.2841257073987509
chr3	154928200	154929200	0.20150672168417186
chr3	154928300	154929300	0.04258770944280402
chr3	154928400	154929400	-0.3439609208983948
chr3	154928500	154929500	0.09572962961512606
chr3	154928600	154929600	0.1178705060483819
chr3	154928700	154929700	0.37167518234499797
chr3	154928800	154929800	0.8018241599252498
chr3	154928900	154929900	1.2980284076751234
chr3	154929000	154930000	1.0059557988407535
chr3	154929100	154930100	0.833377395919375
chr3	154929200	154930200	0.7711395548700274
chr3	154929300	154930300	0.8886360721870038
chr3	154929400	154930400	1.0130309759835192
chr3	154929500	154930500	0.8970297166817581
chr3	154930800	154931800	-0.2112652948502413
chr3	154930900	154931900	-0.54233556109405
chr3	154931000	154932000	-0.813905833000846
chr3	154931100	154932100	-0.268714111141809
chr3	154931200	154932200	-0.125798677014436
chr3	154931300	154932300	0.9480116326476068
chr3	154931400	154932400	1.0539689518374022
chr3	154931500	154932500	1.0448905144205325
chr3	154931600	154932600	1.2526086697670935
chr3	154931700	154932700	1.8083526079365988
chr3	154931800	154932800	1.5403455510973247
chr3	154931900	154932900	1.3677242839710382
chr3	154932000	154933000	1.0916088619061266
chr3	154932100	154933100	0.8799161210504869
chr3	154932200	154933200	0.3570447453977977
chr3	154932300	154933300	0.3213360169970293
chr3	154932400	154933400	1.2930097932013944
chr3	154932500	154933500	1.6592099718324425
chr3	154932600	154933600	1.4794293672546242
chr3	154932700	154933700	0.9824602655574556
chr3	154932800	154933800	1.0087531491037778
chr3	154932900	154933900	1.5636523311106614
chr3	154933000	154934000	1.6054685898376069
chr3	154933100	154934100	1.6812036629495055
chr3	154933200	154934200	2.704154566637904
chr3	154933300	154934300	2.547567174854533
chr3	154933400	154934400	1.7131872302131466
chr3	154933500	154934500	0.8011620833681098
chr3	154933600	154934600	0.6927620215615754
chr3	154933700	154934700	0.799202175328799
chr3	154933800	154934800	1.093524603804526
chr3	154933900	154934900	0.6053276211037913
chr3	154934000	154935000	0.9382354431261742
chr3	154934100	154935100	0.9227706006490859
chr3	154934200	154935200	0.8366999322549372
chr3	154934300	154935300	0.5235487697613522
chr3	154934400	154935400	0.14829400164146306
chr3	154934500	154935500	0.4120911719991059
chr3	154934600	154935600	0.4083484921369172
chr3	154934700	154935700	0.230219587384091
chr3	154935900	154936900	0.5310134481117031
chr3	154936000	154937000	0.46492738104688347
chr3	154936100	154937100	-0.2769115352848991
chr3	154936200	154937200	-0.08233168910054027
chr3	154936300	154937300	0.027691767971570032
chr3	154936400	154937400	0.47532334186280495
chr3	154936500	154937500	1.0606406007404892
chr3	154936600	154937600	0.78144628725776
chr3	154936700	154937700	0.5048031790003703
chr3	154936800	154937800	0.2485171841463079
chr3	154936900	154937900	0.8215138972071566
chr3	154937000	154938000	0.5460502343006922
chr3	154937100	154938100	0.5077912046397239
chr3	154937200	154938200	0.008816161650075871
chr3	154937300	154938300	-0.7854093511793432
chr3	154937400	154938400	-1.6289346956728232
chr3	154937500	154938500	-1.590163578335326
chr3	154937600	154938600	-1.189164427369545
chr3	154937700	154938700	-0.7965530240416441
chr3	154937800	154938800	-0.8442154788907722
chr3	154937900	154938900	-1.0954067696215255
chr3	154938000	154939000	-1.1330649774436428
chr3	154938100	154939100	-0.915999571611884
chr3	154938200	154939200	-1.2751137421252787
chr3	154938300	154939300	-0.6041999782401188
chr3	154938400	154939400	-0.07310932594171049
chr3	154938500	154939500	-0.28737310193193594
chr3	154938600	154939600	-0.7861432519032739
chr3	154938700	154939700	-0.5365815114222746
chr3	154938800	154939800	-0.5456405706896377
chr3	154938900	154939900	-0.3528924930569396
chr3	154939000	154940000	-0.481941600347113
chr3	154939100	154940100	-0.6605326913551427
chr3	154939200	154940200	0.8159792685649292
chr3	154939300	154940300	0.9728233743319019
chr3	154939400	154940400	0.5779609910964558
chr3	154939500	154940500	0.30804311207193225
chr3	154939600	154940600	0.6852558301782189
chr3	154939700	154940700	0.3120470240162214
chr3	154939800	154940800	0.7624238471541901
chr3	154939900	154940900	0.9959031108701908
chr3	154940000	154941000	1.5542773857200953
chr3	154940100	154941100	1.5807130277098822
chr3	154940200	154941200	0.9330774226896342
chr3	154940300	154941300	0.6505190618437112
chr3	154940400	154941400	1.2822467190559832
chr3	154940500	154941500	1.8256960494507442
chr3	154940600	154941600	1.5790107233459283
chr3	154940700	154941700	2.0613170123076654
chr3	154940800	154941800	1.7727624962506046
chr3	154940900	154941900	1.6855036375947052
chr3	154942000	154943000	-0.6006857418180228
chr3	154942100	154943100	-1.9382631283833696
chr3	154942200	154943200	-2.5472115684301824
chr3	154942300	154943300	-2.47371575218476
chr3	154942400	154943400	-1.3302069886153889
chr3	154942500	154943500	-0.9930902981213572
chr3	154942600	154943600	-1.7312194353730057
chr3	154942700	154943700	-1.7894364591834766
chr3	154942800	154943800	-1.9110166848452503
chr3	154942900	154943900	-2.5856738340546355
chr3	154943000	154944000	-2.4966559609814283
chr3	154943100	154944100	-1.1458385804857858
chr3	154943200	154944200	-1.0616821094936262
chr3	154943300	154944300	-0.9674161236444928
chr3	154943400	154944400	-1.2492509080814709
chr3	154943500	154944500	-0.868275729377463
chr3	154943600	154944600	-0.8806907153920679
chr3	154943700	154944700	-0.8171984243024502
chr3	154943800	154944800	-0.6944575705107229
chr3	154943900	154944900	0.5051247990369875
chr3	154944000	154945000	0.5623188545943606
chr3	154944100	154945100	0.4160175376406307
chr3	154944200	154945200	0.7384386379447891
chr3	154944300	154945300	0.6924747664030702
chr3	154944400	154945400	0.7386509606828568
chr3	154944500	154945500	0.7643910054634655
chr3	154944600	154945600	1.4295839514271496
chr3	154944700	154945700	1.941769896966988
chr3	154944800	154945800	1.4970473311649393
chr3	154944900	154945900	1.064107161332043
chr3	154945000	154946000	1.186465758650973
chr3	154945100	154946100	1.6931525539978431
chr3	154945200	154946200	1.2929130737825492
chr3	154945300	154946300	1.1714139789757758
chr3	154945400	154946400	0.991840514508072
chr3	154945500	154946500	0.6375652259080739
chr3	154945600	154946600	-0.06047385953303835
chr3	154945700	154946700	-0.24412050819686626
chr3	154945800	154946800	0.4172970351409111
chr3	154945900	154946900	0.05255072359917363
chr3	154946000	154947000	-0.7455742132033351
chr3	154946100	154947100	-1.2120869057217891
chr3	154946200	154947200	-1.1431579209364555
chr3	154946300	154947300	-1.1994821412496004
chr3	154946400	154947400	-1.620732844014279
chr3	154946500	154947500	-1.803125762124491
chr3	154946600	154947600	-1.3793264896638862
chr3	154946700	154947700	-3.3945129408411097
chr3	154946800	154947800	-3.7958643709098334
chr3	154946900	154947900	-3.4174033035569007
chr3	154947000	154948000	-2.8232750580204726
chr3	154947100	154948100	-2.8545767931035178
chr3	154947200	154948200	-2.6690217335183632
chr3	154947300	154948300	-2.800552895408314
chr3	154947400	154948400	-3.1300254459504893
chr3	154947500	154948500	-3.5980050927566705
chr3	154947600	154948600	-4.018185625045232
chr3	154947700	154948700	-2.442056108629766
chr3	154947800	154948800	-2.9522817754234274
chr3	154947900	154948900	-2.922406579011681
chr3	154948000	154949000	-3.084597097977785
chr3	154948100	154949100	-3.028398123938764
chr3	154948200	154949200	-3.689524079333996
chr3	154948300	154949300	-3.798330708713842
chr3	154948400	154949400	-3.139651278898233
chr3	154948500	154949500	-2.4674880746070675
chr3	154948600	154949600	-2.22839451510371
chr3	154948700	154949700	-1.9962664809991144
chr3	154948800	154949800	-1.4420780245994762
chr3	154948900	154949900	-1.6223015447610059
chr3	154949000	154950000	-2.0670914299637437
chr3	154949100	154950100	-2.3954767165798274
chr3	154949200	154950200	-2.0953289347394337
chr3	154949300	154950300	-2.531662434948767
chr3	154949400	154950400	-2.437769891586482
chr3	154949500	154950500	-2.6246885258482977
chr3	154949600	154950600	-2.429285353387474
chr3	154949700	154950700	-2.56797639832582
chr3	154949800	154950800	-2.9305776284971548
chr3	154949900	154950900	-2.8557714880657947
chr3	154950000	154951000	-2.2176176313268727
chr3	154950100	154951100	-1.449233819745936
chr3	154950200	154951200	-0.9181683567853548
chr3	154950300	154951300	-0.00599746918747946
chr3	154950400	154951400	-0.10348561363064963
chr3	154950500	154951500	0.7596575561449158
chr3	154950600	154951600	0.6888782923166242
chr3	154950700	154951700	0.5491984004172258
chr3	154950800	154951800	0.7211226585587605
chr3	154950900	154951900	0.6189920501612912
chr3	154951000	154952000	0.6220214921939519
chr3	154951100	154952100	0.4212837711830758
chr3	154951200	154952200	0.039051253674395416
chr3	154951300	154952300	-0.0007182132479260245
chr3	154951400	154952400	-0.17204582939911406
chr3	154951500	154952500	-0.5902605343831409
chr3	154951600	154952600	-0.2328600937990543
chr3	154951700	154952700	-0.4027709742459148
chr3	154951800	154952800	-0.417787041559159
chr3	154951900	154952900	0.31827058376371803
chr3	154952000	154953000	0.6605891003319079
chr3	154952100	154953100	0.3031506460987431
chr3	154952200	154953200	0.6010714293656537
chr3	154952300	154953300	1.1182609815782292
chr3	154952400	154953400	0.8351752371011899
chr3	154952500	154953500	0.03691340350995985
chr3	154952600	154953600	-0.4929710478688241
chr3	154952700	154953700	-0.0601659499471164
chr3	154952800	154953800	0.8778984454753042
chr3	154952900	154953900	0.8168762821950647
chr3	154953000	154954000	0.6407110297976675
chr3	154953100	154954100	0.8848973557874902
chr3	154953200	154954200	0.7901536267408884
chr3	154954300	154955300	0.2796901393682801
chr3	154954400	154955400	0.1950764205976438
chr3	154954500	154955500	0.415248621394402
chr3	154954600	154955600	0.06656010914697247
chr3	154954700	154955700	-0.4573262308501484
chr3	154954800	154955800	0.017001722942239516
chr3	154954900	154955900	0.021507463544263063
chr3	154955000	154956000	0.6999061506422901
chr3	154955100	154956100	0.723487816341279
chr3	154955200	154956200	0.3534461475239411
chr3	154955300	154956300	0.3441423726235972
chr3	154955400	154956400	-0.2736921657628293
chr3	154955500	154956500	-0.5761508165276069
chr3	154955600	154956600	-1.0242773553016182
chr3	154955700	154956700	-0.8893351718806761
chr3	154955800	154956800	-0.8253097570011549
chr3	154955900	154956900	-0.7470728123719832
chr3	154956000	154957000	-0.8091269245825917
chr3	154956100	154957100	-0.7963428036841461
chr3	154956200	154957200	-0.4725675234700124
chr3	154956300	154957300	-0.4906271035305827
chr3	154956400	154957400	0.3022518866386595
chr3	154956500	154957500	0.7253201246863148
chr3	154956600	154957600	0.8690333865213857
chr3	154956700	154957700	1.096542190344557
chr3	154956800	154957800	0.5968255669775394
chr3	154956900	154957900	0.7477453821553384
chr3	154957000	154958000	0.5460344538928736
chr3	154957100	154958100	0.3821398008402436
chr3	154957200	154958200	-0.03775011276034099
chr3	154957300	154958300	0.15889656880615338
chr3	154957400	154958400	0.06998790012580622
chr3	154957500	154958500	0.6184793337641842
chr3	154957600	154958600	0.7312715449574004
chr3	154957700	154958700	1.3784098265712792
chr3	154957800	154958800	1.6409501112478269
chr3	154957900	154958900	1.8622419072180993
chr3	154958000	154959000	2.5572008913570174
chr3	154958100	154959100	3.1529610554999046
chr3	154958200	154959200	4.18091602135141
chr3	154958300	154959300	3.9356642419441545
chr3	154958400	154959400	3.587251597269592
chr3	154958500	154959500	2.8549276389252345
chr3	154958600	154959600	2.9300331096509096
chr3	154958700	154959700	2.333460144936376
chr3	154958800	154959800	2.7201839483483488
chr3	154958900	154959900	2.289279121144969
chr3	154959000	154960000	1.636228743747021
chr3	154959100	154960100	1.0921976731018583
chr3	154959200	154960200	0.9943318037342632
chr3	154959300	154960300	0.5984713039792569
chr3	154959400	154960400	1.3490040596087287
chr3	154959500	154960500	1.574310552828011
chr3	154959600	154960600	1.6007578682873236
chr3	154959700	154960700	1.3790437691726771
chr3	154959800	154960800	0.9073909889383448
chr3	154959900	154960900	0.9428852074191052
chr3	154960000	154961000	0.5483734387437107
chr3	154960100	154961100	0.7557953879380906
chr3	154960200	154961200	-0.09432505071807112
chr3	154960300	154961300	0.6518370868757362
chr3	154960400	154961400	0.4840618079784285
chr3	154960500	154961500	0.15338531465073502
chr3	154960600	154961600	0.43501002617263146
chr3	154960700	154961700	0.4595797738055973
chr3	154960800	154961800	0.7325413893219204
chr3	154960900	154961900	1.3251549179840716
chr3	154961000	154962000	2.063208370212346
chr3	154961100	154962100	1.9832373375617889
chr3	154961200	154962200	2.2962864147701376
chr3	154961300	154962300	2.0308518457456493
chr3	154961400	154962400	1.5985148891846674
chr3	154961500	154962500	1.6870548668432443
chr3	154961600	154962600	0.841977083213415
chr3	154961700	154962700	1.4755230644225377
chr3	154961800	154962800	1.7889490834855315
chr3	154961900	154962900	1.6734801704000852
chr3	154962000	154963000	1.2617294819930691
chr3	154962100	154963100	1.4168374026548978
chr3	154962200	154963200	1.2593798209681275
chr3	154962300	154963300	0.9832119690732416
chr3	154962400	154963400	0.7205272012123036
chr3	154962500	154963500	1.1480770031448184
chr3	154962600	154963600	1.61841525651043
chr3	154962700	154963700	1.0931739199470776
chr3	154962800	154963800	0.8547555689093675
chr3	154962900	154963900	0.4249262329751061
chr3	154963000	154964000	0.3265361501967976
chr3	154963100	154964100	-0.021346641084900208
chr3	154963600	154964600	2.095987818617336
chr3	154963700	154964700	1.9580147863373403
chr3	154963800	154964800	0.8760315613690922
chr3	154963900	154964900	0.4934648316986892
chr3	154964000	154965000	0.6149826376841685
chr3	154964100	154965100	1.0015607808364764
chr3	154964200	154965200	1.0145806411700995
chr3	154964300	154965300	0.4773441104889655
chr3	154964400	154965400	-0.14837716511575205
chr3	154964500	154965500	-0.4459933806850552
chr3	154964600	154965600	-1.252427548539452
chr3	154964700	154965700	-1.3819677024415935
chr3	154964800	154965800	-0.9717268684636112
chr3	154964900	154965900	-0.15365456593558274
chr3	154965000	154966000	0.1029360270235912
chr3	154965100	154966100	-0.01996546965091753
chr3	154965200	154966200	-0.043339953386392016
chr3	154965300	154966300	0.4679969859152396
chr3	154965400	154966400	0.903568539604741
chr3	154965500	154966500	0.9100855241187756
chr3	154965600	154966600	1.2232001751816488
chr3	154965700	154966700	1.6422292724866998
chr3	154965800	154966800	2.6214920075780896
chr3	154965900	154966900	2.0014750157092482
chr3	154966000	154967000	2.02901212117249
chr3	154966100	154967100	1.8989154039206089
chr3	154966200	154967200	2.0281279414098825
chr3	154966300	154967300	2.1656921623519567
chr3	154966400	154967400	2.3954517636284343
chr3	154966500	154967500	2.781032509769246
chr3	154966600	154967600	3.1595133557972788
chr3	154966700	154967700	2.9601363532086116
chr3	154966800	154967800	2.647058190183957
chr3	154966900	154967900	2.3760868915441016
chr3	154967000	154968000	2.4440633760770987
chr3	154967100	154968100	1.5174929967024962
chr3	154967200	154968200	1.5764150286330187
chr3	154967300	154968300	1.3394557045493087
chr3	154967400	154968400	0.754859661145533
chr3	154967500	154968500	0.2316348076565539
chr3	154967600	154968600	0.05283227143043951
chr3	154967700	154968700	0.16498180452337707
chr3	154967800	154968800	-0.0991998954267196
chr3	154967900	154968900	0.7500905477888016
chr3	154968000	154969000	-0.07179075487735742
chr3	154968100	154969100	0.5535411465557725
chr3	154968200	154969200	0.14837084242638215
chr3	154968300	154969300	-0.2480143362496416
chr3	154968400	154969400	-0.2138747805258123
chr3	154968500	154969500	-0.3954366875557785
chr3	154968600	154969600	-0.4385633471913449
chr3	154968700	154969700	-0.7689971931254056
chr3	154968800	154969800	-0.990750421102562
chr3	154968900	154969900	-1.8490676792996312
chr3	154969000	154970000	-1.3220286454746337
chr3	154969100	154970100	-0.9012501380051992
chr3	154969200	154970200	-0.3910404250719986
chr3	154969300	154970300	0.08391012448684611
chr3	154969400	154970400	0.5187986837558966
chr3	154969500	154970500	1.352419297918479
chr3	154969600	154970600	0.7190926409439717
chr3	154969700	154970700	0.8465239931169766
chr3	154969800	154970800	1.4408831525535075
chr3	154969900	154970900	1.478674912294007
chr3	154970000	154971000	1.683000838605697
chr3	154970100	154971100	1.9254101289416137
chr3	154970200	154971200	1.4540403622022753
chr3	154970300	154971300	1.3694531117509818
chr3	154970400	154971400	1.6042087335935682
chr3	154970500	154971500	1.806171300094817
chr3	154970600	154971600	2.0632935625897844
chr3	154970700	154971700	1.8552860049232616
chr3	154970800	154971800	1.041209181779313
chr3	154970900	154971900	1.1709006775852642
chr3	154971000	154972000	0.8732686434204397
chr3	154971100	154972100	0.6669997425205885
chr3	154971200	154972200	1.1219690323346652
chr3	154971300	154972300	1.0982214148803722
chr3	154971400	154972400	0.6046515878231072
chr3	154971500	154972500	0.048808737892720284
chr3	154971600	154972600	0.3062172328374356
chr3	154971700	154972700	0.4492525019353229
chr3	154971800	154972800	1.0586823640841552
chr3	154971900	154972900	0.8078602468040902
chr3	154972000	154973000	0.9979404302940388
chr3	154972100	154973100	1.0485543566757198
chr3	154972200	154973200	0.8759000127505611
chr3	154972300	154973300	1.312115784187917
chr3	154972400	154973400	1.7610526578177712
chr3	154972500	154973500	1.6903232687505088
chr3	154972600	154973600	1.471013492883865
chr3	154972700	154973700	0.8122199895175347
chr3	154972800	154973800	0.1298322398200795
chr3	154972900	154973900	0.7331035320727309
chr3	154973000	154974000	1.2430125092221904
chr3	154973100	154974100	1.2362687027568031
chr3	154973200	154974200	0.5066071744240125
chr3	154973300	154974300	0.10595419509304352
chr3	154973400	154974400	0.02876417960159373
chr3	154973500	154974500	0.19813295384513172
chr3	154973600	154974600	0.5209243285691737
chr3	154973700	154974700	1.294530267723713
chr3	154973800	154974800	2.1868536572939603
chr3	154973900	154974900	2.2733048365258006
chr3	154974000	154975000	1.8726930947760971
chr3	154974100	154975100	2.128381020700552
chr3	154974200	154975200	2.63014501879906
chr3	154974300	154975300	2.5718960522013394
chr3	154974400	154975400	2.9442689203858605
chr3	154974500	154975500	2.96610558091129
chr3	154974600	154975600	2.879475910014015
chr3	154974700	154975700	2.962511952874205
chr3	154974800	154975800	2.063113478201074
chr3	154974900	154975900	1.3136629617369702
chr3	154975000	154976000	0.7553517477062478
chr3	154975100	154976100	0.7736142230317397
chr3	154975200	154976200	1.0817867579260092
chr3	154975300	154976300	1.6112423832896872
chr3	154975400	154976400	0.4684324903064368
chr3	154975500	154976500	0.8712683601160515
chr3	154975600	154976600	0.8443590898940725
chr3	154975700	154976700	0.8760503668255577
chr3	154975800	154976800	1.1398095316089276
chr3	154975900	154976900	1.214999025997992
chr3	154976000	154977000	1.6607653028342109
chr3	154976100	154977100	1.2974041575668125
chr3	154976200	154977200	1.0479607469109102
chr3	154976300	154977300	0.7860253592254699
chr3	154976400	154977400	1.6772040167840374
chr3	154977800	154978800	0.8666362527274432
chr3	154977900	154978900	1.0217018365220871
chr3	154978000	154979000	1.8915021074296219
chr3	154978100	154979100	1.9088033200598613
chr3	154978200	154979200	1.4186555575110802
chr3	154979400	154980400	0.7014037340196972
chr3	154979500	154980500	0.020144897653236155
chr3	154979600	154980600	0.9333763451708299
chr3	154979700	154980700	0.968742862024572
chr3	154979800	154980800	0.8464676638958432
chr3	154979900	154980900	1.1640020662484425
chr3	154980000	154981000	1.2673684988241878
chr3	154980100	154981100	1.7699909031560128
chr3	154980200	154981200	1.0143439891588204
chr3	154980300	154981300	0.8591179054760931
chr3	154980400	154981400	1.2694867295398633
chr3	154980500	154981500	1.3299029829634907
chr3	154980600	154981600	1.1347858562686024
chr3	154980700	154981700	0.9324001057181841
chr3	154980800	154981800	0.8914332392660572
chr3	154980900	154981900	0.9435739334112648
chr3	154981000	154982000	0.8374321287938465
chr3	154981100	154982100	0.7827997964332082
chr3	154981200	154982200	1.1730698207982326
chr3	154981300	154982300	1.089905479818846
chr3	154981400	154982400	0.3910684736764223
chr3	154981500	154982500	0.6629543949355203
chr3	154981600	154982600	0.7379959131900076
chr3	154981700	154982700	0.7428841663278775
chr3	154981800	154982800	0.9857072612874958
chr3	154981900	154982900	0.8794411856596963
chr3	154982000	154983000	1.2276271396859226
chr3	154983100	154984100	-5.224227888489089
chr3	154983200	154984200	-5.40095207477922
chr3	154983300	154984300	-6.156637798846706
chr3	154983400	154984400	-5.657039187388773
chr3	154983500	154984500	-5.834338911976376
chr3	154983600	154984600	-5.460539851677806
chr3	154983700	154984700	-4.354241501248659
chr3	154983800	154984800	-4.008649767262164
chr3	154983900	154984900	-5.240658232142446
chr3	154984000	154985000	-4.12465602525579
chr3	154984100	154985100	-3.401467797952685
chr3	154984200	154985200	-3.156692039824777
chr3	154984300	154985300	-2.2272106824345292
chr3	154984400	154985400	-3.2810794176126468
chr3	154984500	154985500	-3.1463252960642056
chr3	154984600	154985600	-2.127558866403564
chr3	154984700	154985700	-2.3128644404078464
chr3	154984800	154985800	-2.5041387723847177
chr3	154984900	154985900	-1.2655063784289706
chr3	154985000	154986000	-1.4659052058811717
chr3	154985100	154986100	-1.3419900445691495
chr3	154985200	154986200	-2.159539316740741
chr3	154985300	154986300	-2.6135346552768235
chr3	154985400	154986400	-1.0694285730052229
chr3	154985500	154986500	-0.7389707245743279
chr3	154985600	154986600	-1.8135155777953131
chr3	154985700	154986700	-1.7434402275991825
chr3	154985800	154986800	-1.4566577466674415
chr3	154985900	154986900	-1.2810836322318693
chr3	154986000	154987000	-1.5738172975290992
chr3	154986100	154987100	-1.436568003604449
chr3	154986200	154987200	-0.5264383738823183
chr3	154986300	154987300	-0.5578548460397957
chr3	154986400	154987400	-1.4714045331215493
chr3	154986500	154987500	-1.6456589611121992
chr3	154986600	154987600	-0.668073188389303
chr3	154986700	154987700	-0.41738893693862456
chr3	154986800	154987800	-0.3009244686461598
chr3	154986900	154987900	-0.26709676782692504
chr3	154987000	154988000	0.17196417007130077
chr3	154987100	154988100	0.4017268894813926
chr3	154987200	154988200	0.4573821522206193
chr3	154987300	154988300	1.1386315648903165
chr3	154987400	154988400	1.1887327259351377
chr3	154987500	154988500	1.1159378321928255
chr3	154987600	154988600	0.7711041661679489
chr3	154987700	154988700	0.5201265475831873
chr3	154987800	154988800	-0.35374088942956666
chr3	154987900	154988900	0.12243586665798825
chr3	154988000	154989000	-0.08638064825668433
chr3	154988100	154989100	-0.4025238388503289
chr3	154988200	154989200	-0.9734305164288396
chr3	154988300	154989300	-1.3362494425534297
chr3	154988400	154989400	-1.0536615704878576
chr3	154988500	154989500	-1.0129884128728963
chr3	154988600	154989600	-1.089469515959201
chr3	154990500	154991500	2.0199434282909783
chr3	154990600	154991600	1.9963783451040145
chr3	154990700	154991700	1.5327073982609565
chr3	154990800	154991800	1.6974208156121438
chr3	154990900	154991900	2.149480551619944
chr3	154991000	154992000	2.6623309507545505
chr3	154991100	154992100	3.0246280210219108
chr3	154991200	154992200	2.5979776502825827
chr3	154992500	154993500	-0.8700090698007987
chr3	154992600	154993600	-0.8773555413609374
chr3	154992700	154993700	-1.3466772099171171
chr3	154992800	154993800	-1.3218898763290194
chr3	154992900	154993900	-0.6441314261058511
chr3	154993000	154994000	-0.4330581045850603
chr3	154993100	154994100	0.04324546955051636
chr3	154993200	154994200	0.5514126672572217
chr3	154993300	154994300	-0.16779551643091895
chr3	154993400	154994400	0.9306837611311556
chr3	154993500	154994500	0.9829625663770859
chr3	154993600	154994600	1.348019192313374
chr3	154993700	154994700	2.043118397923996
chr3	154993800	154994800	2.006499732535317
chr3	154993900	154994900	1.550161832366146
chr3	154994000	154995000	1.6394725332041278
chr3	154994100	154995100	1.0334879706500613
chr3	154994200	154995200	0.7904579974454212
chr3	154994300	154995300	1.1758417107645345
chr3	154994400	154995400	0.4750390115936101
chr3	154994500	154995500	0.3895135602296146
chr3	154994600	154995600	0.8007566311713803
chr3	154994700	154995700	0.9390802807090792
chr3	154994800	154995800	1.7330250661721134
chr3	154994900	154995900	2.054471696758712
chr3	154995000	154996000	2.0844378903951255
chr3	154995100	154996100	2.5881400801926358
chr3	154995200	154996200	1.97217613860576
chr3	154995300	154996300	1.8269655308214083
chr3	154995400	154996400	2.244068117577771
chr3	154995500	154996500	2.8686706736464944
chr3	154995600	154996600	2.7267914814043386
chr3	154995700	154996700	2.5792667149450192
chr3	154995800	154996800	2.377202115448236
chr3	154995900	154996900	2.4299214123784827
chr3	154996000	154997000	2.002608716577969
chr3	154996100	154997100	1.8735612692449983
chr3	154996200	154997200	2.2403914615420164
chr3	154996300	154997300	2.9992599931112496
chr3	154996400	154997400	2.9506150553263377
chr3	154996500	154997500	2.450157508292921
chr3	154996600	154997600	2.1763210334978416
chr3	154996700	154997700	1.6272140709497087
chr3	154996800	154997800	0.7561339076898618
chr3	154996900	154997900	0.25503849719836885
chr3	154997000	154998000	-0.3508592118018591
chr3	154997100	154998100	-0.19711978971257169
chr3	154997200	154998200	-0.4453570610247815
chr3	154997300	154998300	-1.0839317757182192
chr3	154997400	154998400	-1.2029777218496331
chr3	154997500	154998500	-1.6499882490862472
chr3	154997600	154998600	-1.7383212110924724
chr3	154997700	154998700	-1.5799719271987864
chr3	154997800	154998800	-1.1091275666025822
chr3	154997900	154998900	-0.6282922477911993
chr3	154998000	154999000	-0.3066654243388396
chr3	154998100	154999100	-0.704541599043463
chr3	154998200	154999200	0.3164215416535101
chr3	154998300	154999300	0.3093993523109275
chr3	154999500	155000500	0.08584308247874299
chr3	154999600	155000600	0.6434827587364256
chr3	154999700	155000700	0.5343681702791996
chr3	154999800	155000800	0.3149589518349508
chr3	154999900	155000900	0.9761727444187388
chr3	155000000	155001000	0.653180450690142
chr3	155000100	155001100	0.6719315859520871
chr3	155000200	155001200	0.5785744908530146
chr3	155000300	155001300	-0.4658177995917552
chr3	155000400	155001400	-1.3676545518790235
chr3	155000500	155001500	-1.5330350773760837
chr3	155000600	155001600	-2.2093855562018425
chr3	155000700	155001700	-2.5772728873261608
chr3	155000800	155001800	-2.4186586954059086
chr3	155000900	155001900	-2.2781515081294827
chr3	155001000	155002000	-2.1392030576353394
chr3	155001100	155002100	-2.392262612490938
chr3	155001200	155002200	-1.7105531340574207
chr3	155001300	155002300	-1.1229230448877456
chr3	155001400	155002400	-0.4310654295140164
chr3	155001500	155002500	-0.3958920507281468
chr3	155001600	155002600	-0.1696452373477032
chr3	155001700	155002700	0.4826975907401758
chr3	155001800	155002800	0.2645781815601558
chr3	155001900	155002900	0.22250915277488
chr3	155002000	155003000	0.4561959709569364
chr3	155002100	155003100	0.4139997964838393
chr3	155002200	155003200	0.3464556246071316
chr3	155002300	155003300	0.5637370101738225
chr3	155002400	155003400	0.759549734346731
chr3	155002500	155003500	0.9286037264035067
chr3	155003900	155004900	-0.2763690421661416
chr3	155004000	155005000	-0.2734945558762339
chr3	155004100	155005100	-0.4108581409804622
chr3	155004200	155005200	0.13037489098379873
chr3	155004300	155005300	-0.2842834117482944
chr3	155004400	155005400	0.5854950173220903
chr3	155004500	155005500	0.89770448227239
chr3	155004600	155005600	0.7560901162549971
chr3	155004700	155005700	0.7708660236005586
chr3	155004800	155005800	1.2558901436198953
chr3	155004900	155005900	1.7529208470581712
chr3	155005000	155006000	2.4167905403830465
chr3	155005100	155006100	2.6933010552595142
chr3	155005200	155006200	2.164687870001616
chr3	155005300	155006300	2.7000450204931505
chr3	155005400	155006400	1.8489559405074592
chr3	155005500	155006500	0.66968717263598
chr3	155005600	155006600	0.6027647668323922
chr3	155005700	155006700	-0.009461084757095995
chr3	155005800	155006800	-0.13834060495398307
chr3	155005900	155006900	-0.4414344290030977
chr3	155006000	155007000	-0.8041750764521538
chr3	155006100	155007100	-1.5293885693136418
chr3	155006200	155007200	-1.6340068949442976
chr3	155006300	155007300	-1.4912983564682432
chr3	155006400	155007400	-1.6617891545293877
chr3	155006500	155007500	-0.9138253379123408
chr3	155006600	155007600	-0.4263238793204169
chr3	155006700	155007700	-0.25153255166648514
chr3	155006800	155007800	-0.913747832990282
chr3	155006900	155007900	-0.458373349371178
chr3	155007000	155008000	-0.46148093207808505
chr3	155007100	155008100	0.5966759859006698
chr3	155007200	155008200	1.001040490009535
chr3	155007300	155008300	1.3889653657914216
chr3	155007400	155008400	1.6511576426902452
chr3	155007500	155008500	1.4764579149838102
chr3	155007600	155008600	0.9181689215276893
chr3	155007700	155008700	1.155672004147584
chr3	155007800	155008800	1.8956493180118503
chr3	155007900	155008900	1.4108485224260692
chr3	155008000	155009000	1.0476524019238243
chr3	155008100	155009100	0.5509983034305315
chr3	155008200	155009200	0.3885706715615467
chr3	155008300	155009300	0.1246877095126175
chr3	155008400	155009400	0.03729272161858944
chr3	155008500	155009500	0.003846444742277622
chr3	155008600	155009600	-0.18050835382431904
chr3	155008700	155009700	0.52090596707236
chr3	155008800	155009800	0.5484006490171514
chr3	155008900	155009900	1.1407521887450949
chr3	155009000	155010000	1.1235263985277402
chr3	155009100	155010100	0.7938059921857874
chr3	155009200	155010200	0.7121129798753497
chr3	155009300	155010300	0.9710371645650252
chr3	155009400	155010400	1.7037187005590353
chr3	155009500	155010500	1.8348553086960881
chr3	155009600	155010600	2.092906040494491
chr3	155009700	155010700	1.9716039573180784
chr3	155009800	155010800	1.2273968645332929
chr3	155009900	155010900	0.4979064950832664
chr3	155010000	155011000	0.989649496175742
chr3	155010100	155011100	1.1908137386153863
chr3	155010200	155011200	0.7411811453527779
chr3	155010300	155011300	0.7446641383671809
chr3	155010400	155011400	0.5957731043827753
chr3	155010500	155011500	0.965529276085888
chr3	155010600	155011600	1.2273788121339204
chr3	155010700	155011700	0.8844318201855211
chr3	155010800	155011800	2.1704236401812644
chr3	155010900	155011900	2.6591237231941105
chr3	155011000	155012000	1.8828107322642176
chr3	155011100	155012100	2.553197329489684
chr3	155011200	155012200	2.891762756129664
chr3	155011300	155012300	2.497508585422745
chr3	155011400	155012400	2.2141929622287653
chr3	155011500	155012500	2.289637530515477
chr3	155011600	155012600	1.9532647589098653
chr3	155011700	155012700	1.5950716077155718
chr3	155011800	155012800	1.2422867069690862
chr3	155011900	155012900	0.8875283151301553
chr3	155012000	155013000	1.6343230936734976
chr3	155012100	155013100	1.2377724617345789
chr3	155012200	155013200	1.7313614821090504
chr3	155012300	155013300	2.2016811069903293
chr3	155012400	155013400	2.3618914934308872
chr3	155012500	155013500	2.120985337105179
chr3	155012600	155013600	2.124265467574704
chr3	155012700	155013700	2.2574080749731964
chr3	155012800	155013800	1.9495352029009072
chr3	155012900	155013900	1.7638402858513662
chr3	155013000	155014000	1.6279696382045001
chr3	155013100	155014100	1.2390472434739783
chr3	155013200	155014200	0.8761296829843397
chr3	155013300	155014300	0.7977225002225942
chr3	155013400	155014400	0.2769418539222983
chr3	155013500	155014500	0.3764106583774821
chr3	155013600	155014600	0.1894325113595497
chr3	155013700	155014700	0.07197316365744752
chr3	155013800	155014800	0.5503322958714577
chr3	155014700	155015700	-0.3474928503536422
chr3	155014800	155015800	-0.5339685323629302
chr3	155014900	155015900	-0.49143430966563895
chr3	155015000	155016000	0.02738394470707481
chr3	155015100	155016100	0.8441618269259117
chr3	155015200	155016200	0.7517022212711642
chr3	155015300	155016300	0.7656135543128502
chr3	155015400	155016400	0.22344181233305946
chr3	155015500	155016500	0.7827382628676296
chr3	155015600	155016600	-0.051686408177439774
chr3	155015700	155016700	-0.3934981477534696
chr3	155015800	155016800	-0.4897654128174238
chr3	155015900	155016900	-0.9885719227392864
chr3	155016000	155017000	-1.1154403507465362
chr3	155016100	155017100	-1.5133296630403292
chr3	155016200	155017200	-1.5585664243878457
chr3	155016300	155017300	-1.9253923184268644
chr3	155016400	155017400	-1.535420338734614
chr3	155016500	155017500	-1.2971328475067552
chr3	155016600	155017600	-0.039870392796385774
chr3	155016700	155017700	-0.01584410310677939
chr3	155016800	155017800	0.4973697112260415
chr3	155016900	155017900	1.0394583507913957
chr3	155017000	155018000	1.6955141448964606
chr3	155017100	155018100	1.9044401973518037
chr3	155017200	155018200	2.5485942803757418
chr3	155017300	155018300	3.0273914492316005
chr3	155017400	155018400	3.072280405599665
chr3	155017500	155018500	2.8872581931904904
chr3	155017600	155018600	2.7479400919762482
chr3	155017700	155018700	3.0177063974289022
chr3	155017800	155018800	2.5094460869818924
chr3	155017900	155018900	2.552526112754631
chr3	155018000	155019000	2.3255818542330675
chr3	155018100	155019100	2.3552277580121856
chr3	155018200	155019200	2.3046632947619576
chr3	155018300	155019300	2.5969291054058017
chr3	155018400	155019400	2.6098034678860107
chr3	155018500	155019500	3.0146086120448965
chr3	155018600	155019600	2.560265971441328
chr3	155018700	155019700	1.9699935951729604
chr3	155018800	155019800	1.3503278971451826
chr3	155018900	155019900	1.1345299382541276
chr3	155019000	155020000	0.6341825333390596
chr3	155019100	155020100	0.4855573750366796
chr3	155019200	155020200	-0.18946041671945435
chr3	155019300	155020300	-1.4118915166131307
chr3	155019400	155020400	-2.204527211294605
chr3	155019500	155020500	-2.896026097531289
chr3	155019600	155020600	-3.068498865886229
chr3	155019700	155020700	-2.201519832267408
chr3	155019800	155020800	-1.3686692092476536
chr3	155019900	155020900	-1.2254172478874246
chr3	155020000	155021000	-0.8611001801312714
chr3	155020100	155021100	-1.083435079379625
chr3	155020200	155021200	-0.51699194290724
chr3	155020300	155021300	0.3438317825581341
chr3	155020400	155021400	0.8328480154585157
chr3	155020500	155021500	1.312911619075021
chr3	155020600	155021600	1.83575584463934
chr3	155020700	155021700	0.8395734533388378
chr3	155020800	155021800	0.6665965616434852
chr3	155020900	155021900	0.6380169445193989
chr3	155021000	155022000	0.606481199333797
chr3	155021100	155022100	0.07211894974794106
chr3	155021200	155022200	-0.3067366016090304
chr3	155021300	155022300	-0.3780413047599168
chr3	155021400	155022400	-0.10734118763206264
chr3	155021500	155022500	-0.9846612628678728
chr3	155021600	155022600	-1.0274461966665769
chr3	155021700	155022700	-0.5749636029699856
chr3	155021800	155022800	-0.5034675802999584
chr3	155021900	155022900	-0.4994009172727486
chr3	155022000	155023000	-0.3230764554687633
chr3	155022100	155023100	0.20010508207515607
chr3	155022200	155023200	0.41149907803610336
chr3	155022300	155023300	0.1865679786446075
chr3	155022400	155023400	1.3964047834039684e-05
chr3	155022500	155023500	0.542327308526784
chr3	155022600	155023600	0.0735917243580195
chr3	155022700	155023700	-0.2867798041404463
chr3	155022800	155023800	-0.1684540459288588
chr3	155022900	155023900	-0.32009431779431946
chr3	155023000	155024000	-0.7117920831097132
chr3	155023100	155024100	-0.8717381297232133
chr3	155023200	155024200	-1.0301491113382333
chr3	155023300	155024300	-1.3952887033976586
chr3	155023400	155024400	-1.9725134735924008
chr3	155023500	155024500	-1.9967293086682159
chr3	155023600	155024600	-1.7878080686440119
chr3	155023700	155024700	-1.5309103318062518
chr3	155023800	155024800	-2.0506372717645736
chr3	155023900	155024900	-1.5673299199008033
chr3	155024000	155025000	-1.074094788473979
chr3	155024100	155025100	-1.0223382935481748
chr3	155024200	155025200	-1.4606990695207722
chr3	155024300	155025300	-0.7460305313078689
chr3	155024400	155025400	-0.1779701765539173
chr3	155024500	155025500	0.01937142797813769
chr3	155024600	155025600	0.1295249726718858
chr3	155025800	155026800	0.6213053267894916
chr3	155025900	155026900	0.522150491684201
chr3	155026000	155027000	0.686761963059425
chr3	155026100	155027100	0.5166180059514421
chr3	155026200	155027200	0.6073612259751918
chr3	155026300	155027300	0.4581637859230686
chr3	155026400	155027400	0.0389828555513502
chr3	155026500	155027500	-0.375477336066716
chr3	155026600	155027600	-1.2436565576917078
chr3	155026700	155027700	-2.1066929120613205
chr3	155026800	155027800	-0.8707281983097777
chr3	155026900	155027900	-0.3997856393918801
chr3	155027000	155028000	-0.18228778668230813
chr3	155027100	155028100	0.010371157961745292
chr3	155027200	155028200	0.2721763862407388
chr3	155027300	155028300	0.7418582152985324
chr3	155027400	155028400	0.2304239413193548
chr3	155027500	155028500	0.2711387689840693
chr3	155027600	155028600	0.5298927998509867
chr3	155027700	155028700	1.3840595215323763
chr3	155027800	155028800	1.5558073913463897
chr3	155027900	155028900	0.9525233446491836
chr3	155028000	155029000	0.12986947525892467
chr3	155028100	155029100	-0.1576042564356932
chr3	155028200	155029200	-0.9495565750361628
chr3	155028300	155029300	-1.0552196098562625
chr3	155028400	155029400	-1.1178911282576467
chr3	155028500	155029500	-1.1838790011293971
chr3	155028600	155029600	-1.1963381657158036
chr3	155028700	155029700	-1.896425745914399
chr3	155028800	155029800	-1.9504799853194903
chr3	155028900	155029900	-1.7946037664104837
chr3	155029000	155030000	-0.6093202925134774
chr3	155029100	155030100	-0.3807370613557816
chr3	155029200	155030200	-0.3899640953624495
chr3	155029300	155030300	-0.7029700731823798
chr3	155029400	155030400	0.3000482025027841
chr3	155029500	155030500	0.36491216930233816
chr3	155029600	155030600	0.5583237093565504
chr3	155029700	155030700	1.0924584491645721
chr3	155029800	155030800	0.6031412703438314
chr3	155029900	155030900	0.5056184547624074
chr3	155030000	155031000	0.019020565025779274
chr3	155030100	155031100	0.1889443382677072
chr3	155030200	155031200	0.6889043587440649
chr3	155030300	155031300	0.8454200124664947
chr3	155030400	155031400	0.6036678434004755
chr3	155030500	155031500	0.775591884385568
chr3	155030600	155031600	0.19001337696104595
chr3	155030700	155031700	0.5782397674028187
chr3	155030800	155031800	0.7025714773808793
chr3	155030900	155031900	1.133366502615946
chr3	155031000	155032000	1.2694992460699166
chr3	155031100	155032100	1.2698970187393557
chr3	155031200	155032200	1.2971104202775097
chr3	155031300	155032300	1.4076223108110155
chr3	155031400	155032400	1.516647596278826
chr3	155031500	155032500	1.2531056693641456
chr3	155031600	155032600	1.6121083960833398
chr3	155031700	155032700	1.28962687189086
chr3	155031800	155032800	1.5501117398053288
chr3	155031900	155032900	1.1919558331482845
chr3	155032000	155033000	0.6129102098693004
chr3	155032100	155033100	0.6669383890076744
chr3	155032200	155033200	0.3863548650543577
chr3	155032300	155033300	-0.16522392721027832
chr3	155032400	155033400	-0.07531780183822998
chr3	155032500	155033500	-0.3606589027328198
chr3	155032600	155033600	-0.2533073042406655
chr3	155032700	155033700	-1.0193313977810363
chr3	155032800	155033800	-0.7323142957570771
chr3	155032900	155033900	-0.43975851684257694
chr3	155033000	155034000	-0.26828919282252917
chr3	155033100	155034100	0.15132897655614874
chr3	155033200	155034200	0.7111163546184535
chr3	155033300	155034300	1.1315302750772025
chr3	155033400	155034400	1.1203513752526832
chr3	155033500	155034500	1.3840504271755183
chr3	155033600	155034600	1.5144653577072886
chr3	155033700	155034700	1.6172233278478119
chr3	155033800	155034800	1.2856562101718674
chr3	155033900	155034900	1.2770352991118914
chr3	155034000	155035000	1.7081937059108112
chr3	155034100	155035100	0.9323702333754792
chr3	155034200	155035200	1.1370514255408501
chr3	155034300	155035300	1.1961225999431149
chr3	155034400	155035400	1.7145391372431098
chr3	155034500	155035500	1.6278930409416164
chr3	155034600	155035600	1.077130872443903
chr3	155034700	155035700	1.6277236563740878
chr3	155034800	155035800	2.241317830240266
chr3	155034900	155035900	2.310844883777164
chr3	155035000	155036000	2.225557456395717
chr3	155035100	155036100	2.6859515902239086
chr3	155035200	155036200	2.0971602644489464
chr3	155035300	155036300	2.2653109626071286
chr3	155035400	155036400	1.455483537442309
chr3	155035500	155036500	1.7082303451026597
chr3	155035600	155036600	1.5512521307071123
chr3	155035700	155036700	1.5103998646480508
chr3	155035800	155036800	0.4062143498863373
chr3	155035900	155036900	-0.04095225020053141
chr3	155036000	155037000	0.16868368187347152
chr3	155036100	155037100	-0.03166897244519032
chr3	155036200	155037200	0.24003316808507544
chr3	155036300	155037300	0.42245519133016896
chr3	155036400	155037400	0.6822794322305658
chr3	155036500	155037500	0.8875479402688569
chr3	155036600	155037600	1.4076086327063098
chr3	155036700	155037700	1.4118624631548935
chr3	155036800	155037800	1.6482432712424375
chr3	155036900	155037900	1.532183824391041
chr3	155037000	155038000	1.0509630959745768
chr3	155037100	155038100	0.8512545503063725
chr3	155037200	155038200	1.3001808153088226
chr3	155037300	155038300	0.8479864881133723
chr3	155037400	155038400	0.6986618756678978
chr3	155037500	155038500	0.5104050761113009
chr3	155037600	155038600	-0.04419359790832601
chr3	155037700	155038700	-0.3316741893349541
chr3	155037800	155038800	-0.473694647065772
chr3	155037900	155038900	-0.2454205230244228
chr3	155038000	155039000	-0.23711348482319675
chr3	155038100	155039100	0.16834317881142818
chr3	155038200	155039200	0.1019961799482776
chr3	155038300	155039300	0.8404680675880062
chr3	155038400	155039400	1.196885904686275
chr3	155038500	155039500	0.6378882761604804
chr3	155038600	155039600	0.9873730034427776
chr3	155038700	155039700	0.5861094681093358
chr3	155038800	155039800	0.940152312824669
chr3	155038900	155039900	0.6700387243085935
chr3	155039000	155040000	-0.2560323159817913
chr3	155039100	155040100	-0.1698465269932884
chr3	155039200	155040200	-0.807705070476788
chr3	155039300	155040300	-0.2146883733504163
chr3	155039400	155040400	-0.12891781869910846
chr3	155039500	155040500	0.5714738444506685
chr3	155039600	155040600	0.9575047990363341
chr3	155039700	155040700	1.2751847715407818
chr3	155039800	155040800	1.0553975816943135
chr3	155039900	155040900	1.435670409851653
chr3	155040000	155041000	2.343461773943988
chr3	155040100	155041100	1.9123673178284284
chr3	155040200	155041200	1.9322001166927705
chr3	155040300	155041300	1.1332614069303886
chr3	155040400	155041400	1.0177834995634871
chr3	155040500	155041500	0.7473612355149729
chr3	155040600	155041600	0.4960072853889296
chr3	155040700	155041700	0.7416419192301098
chr3	155040800	155041800	0.42648171080470015
chr3	155040900	155041900	0.34193231007799074
chr3	155041000	155042000	0.1808884964469845
chr3	155041100	155042100	0.3813358005483459
chr3	155041200	155042200	0.6569549745686104
chr3	155041300	155042300	0.036589170439735454
chr3	155041400	155042400	-0.8557470893358349
chr3	155041500	155042500	-0.8692609580776178
chr3	155041600	155042600	-0.9245945728113214
chr3	155041700	155042700	-1.107538745147201
chr3	155041800	155042800	-0.8924420619869402
chr3	155041900	155042900	-0.9777770670175436
chr3	155043000	155044000	0.5656687242789368
chr3	155043100	155044100	0.8546767563589904
chr3	155045600	155046600	0.8632623724542194
chr3	155045700	155046700	1.6499502040805054
chr3	155045800	155046800	2.0859231121304482
chr3	155045900	155046900	2.100635041888496
chr3	155046000	155047000	2.315066083832802
chr3	155046100	155047100	2.699727930979303
chr3	155046200	155047200	2.7192910449854604
chr3	155046300	155047300	2.1398026315839562
chr3	155046400	155047400	1.9990936132801616
chr3	155046500	155047500	1.6872006312145549
chr3	155046600	155047600	2.6469705993071075
chr3	155046700	155047700	1.5729172571355203
chr3	155046800	155047800	0.7491651746766191
chr3	155046900	155047900	0.07006834661370921
chr3	155047000	155048000	-0.7593298272523417
chr3	155047100	155048100	-0.9585049574984448
chr3	155047200	155048200	-0.9188079809010252
chr3	155047300	155048300	-0.98807825836928
chr3	155047400	155048400	-1.484869785380549
chr3	155047500	155048500	-1.0808246868017486
chr3	155047600	155048600	-1.9463443983624256
chr3	155047700	155048700	-1.973931171576021
chr3	155047800	155048800	-2.1014208280361784
chr3	155047900	155048900	-1.5077379030797506
chr3	155048000	155049000	-1.296031243113731
chr3	155048100	155049100	-1.567248899045323
chr3	155048200	155049200	-2.1168755910223225
chr3	155048300	155049300	-2.3058458440009364
chr3	155048400	155049400	-2.217229278379146
chr3	155048500	155049500	-2.841609398593397
chr3	155048600	155049600	-2.300317380238208
chr3	155048700	155049700	-1.0418713590831783
chr3	155048800	155049800	-0.3665890882054984
chr3	155048900	155049900	-0.2728705709632037
chr3	155049000	155050000	-0.08565500019533129
chr3	155049100	155050100	0.06915498597987184
chr3	155049200	155050200	0.9848958747978156
chr3	155049300	155050300	0.8392012966460682
chr3	155049400	155050400	1.1562435592166402
chr3	155049500	155050500	1.6952064902339794
chr3	155049600	155050600	2.0159571287424454
chr3	155049700	155050700	1.4093406711293786
chr3	155049800	155050800	0.9255704933175968
chr3	155049900	155050900	1.0789123881799647
chr3	155050000	155051000	1.1309796756838022
chr3	155050100	155051100	1.6960491842708132
chr3	155050200	155051200	1.2028401017253578
chr3	155050300	155051300	1.4876618119835527
chr3	155050400	155051400	1.7537870040017474
chr3	155050500	155051500	1.5515964454484403
chr3	155050600	155051600	1.3897898814505971
chr3	155050700	155051700	1.2025712674302196
chr3	155050800	155051800	1.0937358170591178
chr3	155050900	155051900	0.8201168550478147
chr3	155051000	155052000	0.602181579916914
chr3	155051100	155052100	0.6775268979274928
chr3	155051200	155052200	0.7065445937015792
chr3	155051300	155052300	1.3052596867666142
chr3	155051400	155052400	1.105723355785443
chr3	155051500	155052500	1.4607122803801038
chr3	155051600	155052600	1.7267149040562668
chr3	155051700	155052700	1.4058059013174935
chr3	155051800	155052800	1.5194930465188332
chr3	155051900	155052900	1.7535764712859208
chr3	155052000	155053000	2.029551605015825
chr3	155052100	155053100	2.071670351221409
chr3	155052200	155053200	2.3670217575917687
chr3	155052300	155053300	1.801843433509996
chr3	155052400	155053400	1.8411651772650324
chr3	155052500	155053500	2.035094763854412
chr3	155052600	155053600	1.5352025135419969
chr3	155052700	155053700	1.8626483744588127
chr3	155052800	155053800	1.8332480129026667
chr3	155052900	155053900	1.9522694376630632
chr3	155053000	155054000	1.4546629650167864
chr3	155053100	155054100	1.4882337436329522
chr3	155053200	155054200	0.9891021158632324
chr3	155053300	155054300	1.2829098524081832
chr3	155053400	155054400	0.5009967893520082
chr3	155053500	155054500	0.755778731724609
chr3	155053600	155054600	0.789069406846548
chr3	155053700	155054700	0.6165495801358252
chr3	155053800	155054800	-0.32474701806749856
chr3	155053900	155054900	-0.24336391533998736
chr3	155054000	155055000	0.38181070892655733
chr3	155054100	155055100	-0.2166819177030256
chr3	155054200	155055200	0.05393093940913194
chr3	155054300	155055300	-0.08764366752000466
chr3	155054400	155055400	1.229551059098634
chr3	155054500	155055500	0.7743252049835744
chr3	155054600	155055600	1.8244670415894504
chr3	155054700	155055700	1.2783365902017472
chr3	155054800	155055800	1.897115252039044
chr3	155054900	155055900	1.3116802872942228
chr3	155055000	155056000	0.9648502468377641
chr3	155055100	155056100	1.0496514261915673
chr3	155055200	155056200	0.7848675761739189
chr3	155055300	155056300	0.8137933233585408
chr3	155055400	155056400	0.16244454471405476
chr3	155055500	155056500	-0.28901450560923364
chr3	155055600	155056600	-1.6542821202488012
chr3	155055700	155056700	-0.8466559389409704
chr3	155055800	155056800	-0.3801928470912985
chr3	155055900	155056900	-0.4526319587133261
chr3	155056000	155057000	-1.33445369793067
chr3	155056200	155057200	-2.8149950784695474
chr3	155056300	155057300	-3.314758553551844
chr3	155056400	155057400	-4.0586970782856655
chr3	155056500	155057500	-4.058154908378167
chr3	155056600	155057600	-4.110506043652974
chr3	155056700	155057700	-4.195025311402411
chr3	155056800	155057800	-4.167016854290803
chr3	155056900	155057900	-4.033541596147213
chr3	155057000	155058000	-4.370885156543921
chr3	155057100	155058100	-3.732175896234238
chr3	155057200	155058200	-2.383737310085245
chr3	155057300	155058300	-1.736183503842662
chr3	155057400	155058400	-0.7973540274856087
chr3	155057500	155058500	-0.22243215349725712
chr3	155057600	155058600	0.2424380942464333
chr3	155057700	155058700	-0.015914984970336058
chr3	155057800	155058800	0.4075122985546646
chr3	155057900	155058900	0.506218007417022
chr3	155058000	155059000	1.306625117810426
chr3	155058100	155059100	1.0009993731733828
chr3	155058200	155059200	1.184962859968559
chr3	155059300	155060300	0.5658981901960941
chr3	155059400	155060400	0.6997904675864356
chr3	155059500	155060500	0.8697801221429283
chr3	155059600	155060600	1.3627369848163822
chr3	155059700	155060700	1.4521497161153585
chr3	155059800	155060800	1.346316214646437
chr3	155059900	155060900	0.950354598192163
chr3	155060000	155061000	1.0759255126192804
chr3	155060100	155061100	1.7882853599452468
chr3	155060200	155061200	1.5396304704384376
chr3	155060300	155061300	0.2985026362364442
chr3	155060400	155061400	-0.17193401457159374
chr3	155060500	155061500	-0.04752594793675678
chr3	155060600	155061600	0.0028897130026456185
chr3	155061700	155062700	-0.521106300293573
chr3	155061800	155062800	-0.5424147009225411
chr3	155061900	155062900	-0.3197716022418301
chr3	155062000	155063000	-0.6984198140345467
chr3	155063600	155064600	-1.8015759760420504
chr3	155063700	155064700	-2.2927419726718505
chr3	155063800	155064800	-2.051734026555641
chr3	155063900	155064900	-2.599135669591195
chr3	155064000	155065000	-2.3149360798587013
chr3	155064100	155065100	-2.0830780011346794
chr3	155064200	155065200	-1.8002885324313251
chr3	155064300	155065300	-1.2813610388768033
chr3	155064400	155065400	-0.7856715664527237
chr3	155064500	155065500	-0.7073693543981299
chr3	155064600	155065600	-0.4576255863090154
chr3	155064700	155065700	-0.5206467092318598
chr3	155064800	155065800	-0.3080180082899525
chr3	155064900	155065900	0.1851718413098873
chr3	155065000	155066000	0.32736637946452285
chr3	155065100	155066100	0.11956966438456686
chr3	155065200	155066200	0.2733243006722862
chr3	155065300	155066300	0.4250837443378538
chr3	155065400	155066400	0.15030328020416833
chr3	155065500	155066500	0.24540692018893
chr3	155065600	155066600	0.36005011075969
chr3	155065700	155066700	0.6438978391064761
chr3	155065800	155066800	0.15811208494857384
chr3	155065900	155066900	0.4459961753864941
chr3	155066000	155067000	0.25804635374138574
chr3	155066100	155067100	0.34596293629810426
chr3	155067400	155068400	2.0970308138881824
chr3	155067500	155068500	2.0833748498306144
chr3	155067600	155068600	2.1976600830240147
chr3	155067700	155068700	2.3640747112410887
chr3	155067800	155068800	2.082619301618072
chr3	155067900	155068900	2.6734397176706968
chr3	155068000	155069000	2.875464638970658
chr3	155068100	155069100	3.0751395394769188
chr3	155068200	155069200	2.2318475021913686
chr3	155068300	155069300	2.271571051234006
chr3	155068400	155069400	2.1325091988902183
chr3	155068500	155069500	2.0691485580949283
chr3	155068600	155069600	1.5234309635114789
chr3	155068700	155069700	1.5677444120752018
chr3	155068800	155069800	1.5169025816440451
chr3	155068900	155069900	1.67902813390406
chr3	155069000	155070000	0.8666828486403777
chr3	155069100	155070100	0.13655651999666912
chr3	155069200	155070200	0.22057038702692272
chr3	155069300	155070300	0.3423753697542075
chr3	155069400	155070400	0.4401118458644451
chr3	155069500	155070500	0.7768104196026848
chr3	155069600	155070600	1.3119657721905285
chr3	155069700	155070700	0.4986069879834436
chr3	155069800	155070800	0.246229023249702
chr3	155069900	155070900	0.011166492084930448
chr3	155070000	155071000	0.14645787386289832
chr3	155070100	155071100	0.8230291058642307
chr3	155070200	155071200	0.8576589126545167
chr3	155070300	155071300	0.7322093802361194
chr3	155070400	155071400	0.6121843790977918
chr3	155070500	155071500	0.41321010769754135
chr3	155070600	155071600	0.13659142671290306
chr3	155070700	155071700	0.6159257803484138
chr3	155070800	155071800	1.1231301531699245
chr3	155070900	155071900	1.1485689530527177
chr3	155071000	155072000	1.1541637037720143
chr3	155071100	155072100	0.7593872789938081
chr3	155072200	155073200	0.07014258415265581
chr3	155072300	155073300	0.6444756278556071
chr3	155072400	155073400	0.6408272677379692
chr3	155072500	155073500	0.6472166422334175
chr3	155072600	155073600	0.004711326597539747
chr3	155072700	155073700	0.33937415152256845
chr3	155072800	155073800	0.23181905468398065
chr3	155072900	155073900	0.6473400376618846
chr3	155073000	155074000	0.7217707400900918
chr3	155073100	155074100	1.3113091703159645
chr3	155073200	155074200	1.042993758803543
chr3	155073300	155074300	0.9176004545436348
chr3	155073400	155074400	0.11103434165493316
chr3	155073500	155074500	0.5599952310693302
chr3	155073600	155074600	1.0417013568078737
chr3	155073700	155074700	1.0339982795480778
chr3	155073800	155074800	1.6336090427954508
chr3	155073900	155074900	1.6860171749114403
chr3	155074000	155075000	1.3548158640023693
chr3	155074100	155075100	1.0707207785172852
chr3	155074200	155075200	1.2390767740138118
chr3	155074300	155075300	1.5588071005707769
chr3	155074400	155075400	1.6046552787319042
chr3	155074500	155075500	1.6538453038340557
chr3	155074600	155075600	1.206521052490818
chr3	155074700	155075700	0.5353003287333318
chr3	155074800	155075800	-0.4153818853710552
chr3	155074900	155075900	-1.5492363367927786
chr3	155075000	155076000	-2.342962176157976
chr3	155075100	155076100	-2.460491708742728
chr3	155075200	155076200	-2.3792808113644903
chr3	155075300	155076300	-2.7309360508530496
chr3	155075400	155076400	-2.5519821559451
chr3	155075500	155076500	-2.9316752668161765
chr3	155075600	155076600	-2.6009391488111087
chr3	155075700	155076700	-2.2844509240524884
chr3	155075800	155076800	-1.9661469306397343
chr3	155075900	155076900	-0.7981589786210047
chr3	155076000	155077000	-0.14568335245421657
chr3	155076100	155077100	0.12549390489104525
chr3	155076200	155077200	0.00016875370506079824
chr3	155076300	155077300	-0.9400721626615574
chr3	155076400	155077400	-0.8220393546136345
chr3	155076500	155077500	-1.2314578313381201
chr3	155076600	155077600	-1.096262636995883
chr3	155076700	155077700	-1.146944559349416
chr3	155076800	155077800	-1.3563678128857783
chr3	155076900	155077900	-1.4369982264905488
chr3	155077000	155078000	-1.1410182366807842
chr3	155078000	155079000	0.08225297907190829
chr3	155078100	155079100	-0.3564477266042592
chr3	155078200	155079200	-0.6663889039520112
chr3	155078300	155079300	0.17652995198894275
chr3	155079700	155080700	2.836046063247132
chr3	155079800	155080800	1.6146712633576574
chr3	155079900	155080900	1.3281027936556948
chr3	155080000	155081000	0.25105891557119697
chr3	155080100	155081100	-0.14338670630149233
chr3	155080200	155081200	-0.4205443532980724
chr3	155080300	155081300	-1.0313245007292071
chr3	155080400	155081400	-0.4502075114381761
chr3	155080500	155081500	-1.0607795095309396
chr3	155080600	155081600	-0.8686153187072078
chr3	155080700	155081700	-0.5906443259213586
chr3	155080800	155081800	0.1754399066713064
chr3	155080900	155081900	-0.363608418278488
chr3	155081000	155082000	0.09244014819173936
chr3	155081100	155082100	-0.021700746438070004
chr3	155081200	155082200	0.2917434113671919
chr3	155081300	155082300	0.8926722742716979
chr3	155081400	155082400	0.7446011817822472
chr3	155081600	155082600	1.2770999365595868
chr3	155081700	155082700	0.5072317120332873
chr3	155081800	155082800	0.6511209258569846
chr3	155081900	155082900	0.6448483264833241
chr3	155082000	155083000	0.4208695884531978
chr3	155082100	155083100	0.2552499499142862
chr3	155082200	155083200	0.6772789583719561
chr3	155082300	155083300	0.7595755303240461
chr3	155082400	155083400	1.08590431658907
chr3	155082500	155083500	1.117962801443093
chr3	155082600	155083600	0.8296320560695193
chr3	155082700	155083700	1.3763421866469343
chr3	155082800	155083800	1.822361674313796
chr3	155082900	155083900	2.035104565262141
chr3	155083000	155084000	2.8049676834743766
chr3	155083100	155084100	2.6254592297330595
chr3	155083200	155084200	2.005429001476537
chr3	155083300	155084300	2.0425933238460003
chr3	155083400	155084400	1.7186271000782505
chr3	155083500	155084500	2.189065706973742
chr3	155083600	155084600	2.3082053599778347
chr3	155084500	155085500	-0.38805576286703003
chr3	155084600	155085600	-0.24615834481440915
chr3	155084700	155085700	-0.9137318033929772
chr3	155084800	155085800	-0.6506475938361385
chr3	155084900	155085900	-0.5601670669801149
chr3	155085000	155086000	-0.6423685906949119
chr3	155085100	155086100	-0.15038965292502346
chr3	155085200	155086200	0.023533007278039263
chr3	155085300	155086300	0.5811926161474958
chr3	155085400	155086400	0.6760502531605649
chr3	155085500	155086500	0.6105178491484905
chr3	155085600	155086600	0.872322953799042
chr3	155085700	155086700	1.659461647228499
chr3	155085800	155086800	1.4650991994062648
chr3	155085900	155086900	1.5595924553462484
chr3	155086000	155087000	1.760667604421349
chr3	155086100	155087100	1.5042831350946095
chr3	155087300	155088300	2.8317149099402323
chr3	155087400	155088400	2.8643991384505143
chr3	155087500	155088500	2.8661986364393712
chr3	155087600	155088600	2.900751226665035
chr3	155088700	155089700	0.6325380111704794
chr3	155088800	155089800	0.8086779019262912
chr3	155088900	155089900	0.8477475452254138
chr3	155089000	155090000	0.5269272701353787
chr3	155089100	155090100	1.1274206109387046
chr3	155089200	155090200	1.098400521229659
chr3	155089300	155090300	0.24998340254071624
chr3	155089400	155090400	1.1287271649853017
chr3	155089500	155090500	0.21854001839196505
chr3	155089600	155090600	-0.02058647516736436
chr3	155089700	155090700	0.1804552160442749
chr3	155089800	155090800	-0.2410524618343245
chr3	155089900	155090900	0.23903345998216874
chr3	155090000	155091000	0.7743152393456261
chr3	155090100	155091100	-0.09564654388027677
chr3	155090200	155091200	-0.2920901047210348
chr3	155090300	155091300	-0.0962363257353237
chr3	155090400	155091400	-0.8835947178556697
chr3	155090500	155091500	-0.2821510987680565
chr3	155090600	155091600	0.17917557272464152
chr3	155090700	155091700	0.05672668817905546
chr3	155090800	155091800	0.08663792238851781
chr3	155090900	155091900	-0.5788298757109627
chr3	155091000	155092000	-0.7860395662193586
chr3	155091100	155092100	-0.3147401414070796
chr3	155091200	155092200	-0.5997593151589188
chr3	155091300	155092300	-0.6622008508899278
chr3	155091400	155092400	-0.3492691706720031
chr3	155091500	155092500	-0.2464615349392151
chr3	155091600	155092600	-0.6157373808332431
chr3	155091700	155092700	-0.8269259937418848
chr3	155091800	155092800	-0.3789626291136981
chr3	155091900	155092900	0.34986779118969885
chr3	155092000	155093000	-0.35952715913421646
chr3	155092100	155093100	-0.8300176344582028
chr3	155092200	155093200	-0.457328756081538
chr3	155092300	155093300	0.0484992641779814
chr3	155092400	155093400	-0.1809074323278728
chr3	155092500	155093500	-0.3470784565001594
chr3	155092600	155093600	-0.5551557887128536
chr3	155092700	155093700	-0.5053385283682487
chr3	155092800	155093800	-0.6037690912279094
chr3	155093900	155094900	0.5659265472579956
chr3	155094000	155095000	0.3434689775047966
chr3	155094100	155095100	0.5097648594987956
chr3	155094200	155095200	0.7000162626824272
chr3	155094300	155095300	0.560046085476428
chr3	155094400	155095400	0.9676455472688608
chr3	155094500	155095500	1.7673324693630996
chr3	155094600	155095600	2.5075091297647747
chr3	155094700	155095700	2.3459159814943846
chr3	155094800	155095800	1.7690471996415091
chr3	155094900	155095900	2.041507594465084
chr3	155095000	155096000	2.589914816565577
chr3	155095100	155096100	2.2835140468477766
chr3	155095200	155096200	2.2686335342036688
chr3	155095300	155096300	2.6729899533021984
chr3	155095400	155096400	2.5071666961118577
chr3	155095500	155096500	2.2641423845909987
chr3	155095600	155096600	1.1210756852097188
chr3	155095700	155096700	1.7188221579288585
chr3	155095800	155096800	2.2349768356611683
chr3	155095900	155096900	2.2428732850789994
chr3	155096000	155097000	1.7896509500236868
chr3	155096100	155097100	1.5532819284174495
chr3	155096200	155097200	1.0664702479556056
chr3	155096300	155097300	0.7429818553453824
chr3	155096400	155097400	0.9650740428109574
chr3	155096500	155097500	0.6249205389465954
chr3	155096600	155097600	0.6628989567323688
chr3	155096700	155097700	0.1521508252006484
chr3	155096800	155097800	-0.2396772412466863
chr3	155096900	155097900	-0.7203033689112083
chr3	155097000	155098000	-0.8667722824971179
chr3	155097100	155098100	-0.2876133090968017
chr3	155097200	155098200	-0.3208723718179957
chr3	155097300	155098300	-1.1548206829230372
chr3	155097400	155098400	-1.1391727357888006
chr3	155097500	155098500	-1.7213928815727997
chr3	155097600	155098600	-1.34606438346423
chr3	155097700	155098700	-1.13435476813007
chr3	155097800	155098800	-0.5350311259266224
chr3	155097900	155098900	-0.3732753804454217
chr3	155098000	155099000	-0.025803436127028748
chr3	155098100	155099100	-0.3069300660268129
chr3	155098200	155099200	0.04928316687549717
chr3	155098300	155099300	1.0137738671111842
chr3	155098400	155099400	0.4599555556509083
chr3	155098500	155099500	1.3252231912677437
chr3	155098600	155099600	1.7402311282053913
chr3	155098700	155099700	2.0858088562529944
chr3	155098800	155099800	2.1378001805883247
chr3	155098900	155099900	1.7990837167227471
chr3	155099000	155100000	1.4919625230105773
chr3	155099100	155100100	0.9129992695998956
chr3	155099200	155100200	0.7175417936762809
chr3	155099300	155100300	0.03861292664765146
chr3	155099400	155100400	-0.15358396864472154
chr3	155099500	155100500	-0.20813564291419487
chr3	155099600	155100600	-0.8729097656735219
chr3	155099700	155100700	-0.8789870748803371
chr3	155099800	155100800	-1.1858383593528008
chr3	155099900	155100900	-0.8259774483616832
chr3	155100000	155101000	-1.0163295406140755
chr3	155100100	155101100	-0.4706518499835923
chr3	155100200	155101200	-1.0189432301636383
chr3	155100300	155101300	-1.1271213288155593
chr3	155100400	155101400	-0.5851582308830617
chr3	155100500	155101500	-0.9579230552979988
chr3	155100600	155101600	-1.0784320136638212
chr3	155100700	155101700	-1.631550157264422
chr3	155100800	155101800	-1.2961124147338179
chr3	155100900	155101900	-1.470838980641869
chr3	155101000	155102000	-1.0686896169395967
chr3	155101100	155102100	-1.281406523901567
chr3	155101200	155102200	-0.5594644614835982
chr3	155101300	155102300	0.4478542696638331
chr3	155101400	155102400	0.5750295051149396
chr3	155101500	155102500	0.8563731582685563
chr3	155101600	155102600	0.8514846347328004
chr3	155101700	155102700	0.6632363930732544
chr3	155101800	155102800	0.14053382958410918
chr3	155101900	155102900	0.4600657744089937
chr3	155102000	155103000	0.9199550038313726
chr3	155102100	155103100	1.1365985138915595
chr3	155102200	155103200	0.5664545729990661
chr3	155102300	155103300	0.14275641364192032
chr3	155102400	155103400	-0.1669460014982356
chr3	155102500	155103500	-0.35057786830994925
chr3	155102600	155103600	0.3031376779427673
chr3	155102700	155103700	0.9471665594868728
chr3	155102800	155103800	0.7420068495929342
chr3	155102900	155103900	0.9270081284757108
chr3	155103000	155104000	-0.6303898497768021
chr3	155103100	155104100	-0.7401560357692049
chr3	155103200	155104200	-0.4441487957226583
chr3	155103300	155104300	-0.5010126855910326
chr3	155103400	155104400	-0.31750179555203817
chr3	155103500	155104500	-0.5575652720292035
chr3	155103600	155104600	-0.4796646170230901
chr3	155103700	155104700	-1.3673336749362524
chr3	155103800	155104800	-1.2023453859450182
chr3	155103900	155104900	-1.479553079719085
chr3	155104000	155105000	-0.566557510928623
chr3	155104100	155105100	-1.0798817551385662
chr3	155104200	155105200	-1.5598443274906626
chr3	155104300	155105300	-1.1879895906453315
chr3	155104400	155105400	-1.4904786765415683
chr3	155104500	155105500	-0.8551156471560607
chr3	155104600	155105600	-1.0739014530171287
chr3	155104700	155105700	-0.28904721789841176
chr3	155104800	155105800	-0.3700876104915152
chr3	155104900	155105900	-0.5955663663978472
chr3	155105000	155106000	-0.03415073301075416
chr3	155105100	155106100	0.07235590584374473
chr3	155105200	155106200	0.4502447983480247
chr3	155105300	155106300	0.17439224412784904
chr3	155105400	155106400	0.29170319476231
chr3	155105500	155106500	0.42737210687810656
chr3	155105600	155106600	-0.4793864130247443
chr3	155105700	155106700	-0.4003343567778026
chr3	155105800	155106800	-0.5854768215474089
chr3	155105900	155106900	-0.6111601845871992
chr3	155106000	155107000	-1.3846299136680351
chr3	155106100	155107100	-0.8024276610893488
chr3	155106200	155107200	-0.4799924923275342
chr3	155106300	155107300	-0.5239699983635927
chr3	155107400	155108400	-1.0803469356317943
chr3	155107500	155108500	-0.9858602248816364
chr3	155107600	155108600	-0.3444229590671713
chr3	155107700	155108700	-0.16511505616387995
chr3	155107800	155108800	1.056511733739039
chr3	155107900	155108900	0.3618983152512276
chr3	155108000	155109000	0.4066421025078592
chr3	155108100	155109100	0.2867354385196185
chr3	155108200	155109200	-0.008905948642059309
chr3	155108300	155109300	-0.8898001225888863
chr3	155108400	155109400	-1.0521155646534373
chr3	155108500	155109500	-0.8155053824310646
chr3	155108600	155109600	-0.9009831031564499
chr3	155108700	155109700	-1.214584641992842
chr3	155108800	155109800	-1.8843076312714333
chr3	155108900	155109900	-1.3285477047027274
chr3	155109000	155110000	-0.9405502021306349
chr3	155109100	155110100	-1.2546827780753556
chr3	155109200	155110200	-1.3626587692678231
chr3	155109300	155110300	-0.7470513272917713
chr3	155109400	155110400	-0.8338072334332424
chr3	155109500	155110500	-1.3228389554931106
chr3	155109600	155110600	-1.6674271716895652
chr3	155109700	155110700	-1.6843314761845758
chr3	155109800	155110800	-1.5470868941658125
chr3	155109900	155110900	-1.1129227790400114
chr3	155110000	155111000	-0.9491910913218707
chr3	155110100	155111100	-0.17307053087769148
chr3	155110200	155111200	1.2596310416526404
chr3	155110300	155111300	1.4963775396661114
chr3	155110400	155111400	1.679049410464414
chr3	155110500	155111500	2.0295515596778997
chr3	155110600	155111600	1.6391402051994917
chr3	155110700	155111700	2.4746406607173266
chr3	155110800	155111800	2.426169403249753
chr3	155110900	155111900	2.431454495300465
chr3	155111000	155112000	2.2585959705177503
chr3	155111100	155112100	1.9215016700016585
chr3	155111200	155112200	1.038789214918357
chr3	155111300	155112300	0.8400833017677666
chr3	155111400	155112400	0.2247329692446542
chr3	155111500	155112500	0.35518454500475755
chr3	155111600	155112600	1.025151704473949
chr3	155111700	155112700	0.8117098557745973
chr3	155111800	155112800	1.194201057981506
chr3	155111900	155112900	0.7508495541315338
chr3	155112000	155113000	0.6135886162984275
chr3	155112100	155113100	1.1618567758848697
chr3	155112200	155113200	0.998761384121508
chr3	155112300	155113300	0.5249346323946082
chr3	155112400	155113400	0.17111867684339965
chr3	155112500	155113500	-0.14545063434309902
chr3	155112600	155113600	-0.15678684246820246
chr3	155112700	155113700	-0.7723705531029711
chr3	155112800	155113800	-0.5500604473228236
chr3	155112900	155113900	0.15452504051237428
chr3	155113000	155114000	-1.055985756095323
chr3	155113100	155114100	-1.5811619655798108
chr3	155113200	155114200	-1.4245723925272074
chr3	155113300	155114300	-1.0908454958189395
chr3	155113400	155114400	-0.6705253733709149
chr3	155113500	155114500	-0.18642377119189132
chr3	155113600	155114600	0.3393328198489651
chr3	155113700	155114700	0.3690954357434023
chr3	155113800	155114800	0.22468667771934545
chr3	155113900	155114900	-0.2606763268476839
chr3	155114000	155115000	0.7558126047607714
chr3	155114100	155115100	1.1690323204935278
chr3	155114200	155115200	1.3680529262311525
chr3	155114300	155115300	1.1114803951415366
chr3	155114400	155115400	0.9674119179777216
chr3	155114500	155115500	0.7548529083362466
chr3	155114600	155115600	0.29408024738837396
chr3	155114700	155115700	0.7553630229692962
chr3	155114800	155115800	0.8503020277244142
chr3	155114900	155115900	0.6769798313391049
chr3	155115000	155116000	0.36736564711026454
chr3	155115100	155116100	0.11829398755750535
chr3	155115200	155116200	-0.38722234954144896
chr3	155115300	155116300	0.04369423481953627
chr3	155115400	155116400	-0.3857422409980557
chr3	155115500	155116500	-0.6132702592108732
chr3	155115600	155116600	-0.1645720127797473
chr3	155115700	155116700	-0.7859865005866346
chr3	155115800	155116800	-0.6842826446409465
chr3	155115900	155116900	-0.8003369850662148
chr3	155116000	155117000	-0.440677583791931
chr3	155116100	155117100	-0.6571908517744585
chr3	155116200	155117200	-0.6948407157154866
chr3	155116300	155117300	-0.5426705494230734
chr3	155116400	155117400	0.10147692065759227
chr3	155116500	155117500	0.27614406734303204
chr3	155117700	155118700	-0.3685722095582224
chr3	155117800	155118800	-0.3195647168544285
chr3	155117900	155118900	-0.2288274367713736
chr3	155118000	155119000	-0.10335688192414133
chr3	155118100	155119100	-0.6900171983725564
chr3	155118200	155119200	-1.7717400216100965
chr3	155118300	155119300	-1.668428905166216
chr3	155118400	155119400	-1.7117603976420326
chr3	155125500	155126500	-1.168577063237417
chr3	155125600	155126600	-1.1791399362032666
chr3	155125700	155126700	-1.398716271667189
chr3	155125800	155126800	-1.2957256179398626
chr3	155125900	155126900	-1.29409847910446
chr3	155126000	155127000	-1.8206893205531882
chr3	155126100	155127100	-2.3410074751221828
chr3	155126200	155127200	-1.8980438195600595
chr3	155126300	155127300	-1.6163372357521826
chr3	155126400	155127400	-1.7079542660961318
chr3	155126500	155127500	-0.7262850400909349
chr3	155126600	155127600	-0.7677941237846424
chr3	155126700	155127700	-0.4657577476143086
chr3	155126800	155127800	-0.09964508903722323
chr3	155126900	155127900	-0.10218524788078218
chr3	155127000	155128000	-0.05177670117413066
chr3	155127100	155128100	0.3948794508750861
chr3	155127200	155128200	0.2267213640412641
chr3	155127300	155128300	1.0098658851059399
chr3	155127400	155128400	1.2612441098072902
chr3	155127500	155128500	0.7673951599835452
chr3	155127600	155128600	-0.21058900192808772
chr3	155127700	155128700	-0.7411400855900572
chr3	155127800	155128800	-0.9397500315779078
chr3	155127900	155128900	-0.8243035031951123
chr3	155128000	155129000	-0.9352955881080245
chr3	155128100	155129100	-0.7255089633158872
chr3	155128200	155129200	-0.43879273429692506
chr3	155128300	155129300	-0.3752324197784327
chr3	155128400	155129400	-0.4530986654714358
chr3	155128500	155129500	-0.28886603543757505
chr3	155128600	155129600	0.9863836097341624
chr3	155128700	155129700	1.6965993622325866
chr3	155128800	155129800	1.6624570973058126
chr3	155128900	155129900	1.5142254571156617
chr3	155129000	155130000	1.528882825209628
chr3	155129100	155130100	1.7809299705196042
chr3	155129200	155130200	1.3640506573683575
chr3	155129300	155130300	1.3893154927732123
chr3	155129400	155130400	1.5616184729191285
chr3	155129500	155130500	1.311209860812203
chr3	155129600	155130600	1.2092870111008038
chr3	155129700	155130700	0.653662736718833
chr3	155129800	155130800	0.1727203273573424
chr3	155129900	155130900	0.1417484703542373
chr3	155130000	155131000	-0.1317445411376546
chr3	155130100	155131100	-0.060450646348971813
chr3	155130200	155131200	0.39716292273905546
chr3	155130300	155131300	0.5104560626871797
chr3	155130400	155131400	0.5427852513873632
chr3	155130500	155131500	0.9850611973707072
chr3	155130600	155131600	0.7067406244333838
chr3	155130700	155131700	1.46735910569228
chr3	155130800	155131800	1.8123758869751487
chr3	155130900	155131900	2.086795058385517
chr3	155131000	155132000	3.0533765857989037
chr3	155131100	155132100	3.528524551367332
chr3	155131200	155132200	2.7441496382304806
chr3	155131300	155132300	2.707475751596552
chr3	155131400	155132400	2.412639892766183
chr3	155131500	155132500	2.7518149130603016
chr3	155131600	155132600	2.9326193309486146
chr3	155131700	155132700	2.4940760666287862
chr3	155131800	155132800	2.5917282463000317
chr3	155131900	155132900	2.532627637461337
chr3	155132000	155133000	1.797902676139577
chr3	155134100	155135100	-0.10437363872021582
chr3	155134200	155135200	-0.23952774015957715
chr3	155134300	155135300	0.32525524807801304
chr3	155134400	155135400	0.6414879855984631
chr3	155134500	155135500	0.4265947249352425
chr3	155134600	155135600	0.4769503255539171
chr3	155134700	155135700	0.556133619777552
chr3	155134800	155135800	0.6203703206502279
chr3	155134900	155135900	0.012108940000600369
chr3	155135000	155136000	-0.174677599534204
chr3	155135100	155136100	-0.07233452694098824
chr3	155135200	155136200	-0.0188978162576847
chr3	155135300	155136300	-0.4303290290589019
chr3	155135400	155136400	-0.19330536885488947
chr3	155135500	155136500	0.3750033780497426
chr3	155135600	155136600	0.5630133614014311
chr3	155135700	155136700	1.0724983487713426
chr3	155135800	155136800	1.0194595727073041
chr3	155135900	155136900	1.468097680647067
chr3	155136000	155137000	1.4670703739854591
chr3	155136100	155137100	1.3501534281087553
chr3	155136200	155137200	1.2002770321923606
chr3	155136300	155137300	1.1998550953247158
chr3	155136400	155137400	0.6609399911230172
chr3	155136500	155137500	-0.18083023816848406
chr3	155136600	155137600	-0.1980405093462396
chr3	155136700	155137700	-0.03350619203440608
chr3	155136800	155137800	-0.2192285516422526
chr3	155136900	155137900	0.2520050627430151
chr3	155137000	155138000	0.6850917367103018
chr3	155137100	155138100	0.6076656890978132
chr3	155137200	155138200	1.019227164327318
chr3	155137300	155138300	0.8043578916896457
chr3	155137400	155138400	0.8376600513151371
chr3	155137500	155138500	1.4625833160701789
chr3	155137600	155138600	1.653263984204071
chr3	155137700	155138700	0.7099172541447822
chr3	155137800	155138800	1.2441169185312548
chr3	155137900	155138900	0.7393651494616544
chr3	155138000	155139000	0.37964502082214535
chr3	155138100	155139100	0.6439876636148326
chr3	155138200	155139200	0.6417822767177388
chr3	155138300	155139300	0.6221993779119751
chr3	155138400	155139400	0.8240382296690896
chr3	155138500	155139500	0.7483430787963538
chr3	155138600	155139600	0.15626137352770686
chr3	155138700	155139700	0.12618937972941272
chr3	155138800	155139800	-0.6426631051909524
chr3	155138900	155139900	-0.3579859992791522
chr3	155139000	155140000	-0.5230577828863523
chr3	155139100	155140100	-0.761559679752544
chr3	155139200	155140200	-1.0515828597604788
chr3	155139300	155140300	-1.019147139233079
chr3	155139400	155140400	-1.522195181743199
chr3	155140500	155141500	1.0214360540880791
chr3	155140600	155141600	1.1694809986078596
chr3	155140700	155141700	0.9885985358159296
chr3	155140800	155141800	0.8024399826857335
chr3	155140900	155141900	1.1999939371056751
chr3	155141000	155142000	1.5414482153688844
chr3	155141100	155142100	1.2288488176757326
chr3	155141200	155142200	1.911532856258547
chr3	155141300	155142300	1.9715893642498792
chr3	155141400	155142400	1.9090496468662688
chr3	155141500	155142500	1.898157845731772
chr3	155141600	155142600	1.8514484747291169
chr3	155141700	155142700	1.705848408667619
chr3	155141800	155142800	1.148334996106253
chr3	155141900	155142900	0.87446844965424
chr3	155142000	155143000	0.3881740958325276
chr3	155142100	155143100	0.38582162317280944
chr3	155142200	155143200	-0.1207235607914946
chr3	155142300	155143300	-0.42461715728357263
chr3	155142400	155143400	-0.6563930259462758
chr3	155142500	155143500	-0.467974749980794
chr3	155142600	155143600	-0.4127109250012324
chr3	155142700	155143700	-0.3070975058376242
chr3	155142800	155143800	0.06414292557960602
chr3	155142900	155143900	0.4968916181966499
chr3	155143000	155144000	0.7005907193540878
chr3	155143100	155144100	0.8136123996286103
chr3	155143200	155144200	0.8982179015952934
chr3	155143300	155144300	1.0519465896219369
chr3	155143400	155144400	1.501280640714991
chr3	155143500	155144500	1.4818029357360958
chr3	155143600	155144600	1.5903099725885048
chr3	155143700	155144700	1.2645075580335194
chr3	155143800	155144800	1.7034520133145368
chr3	155143900	155144900	1.026422175447269
chr3	155144000	155145000	1.0913601934933856
chr3	155144100	155145100	1.0401118995266
chr3	155144200	155145200	0.6437254143563608
chr3	155144300	155145300	0.9110382688104379
chr3	155144400	155145400	1.2919266219125545
chr3	155144500	155145500	1.6354588046763403
chr3	155144600	155145600	1.4987379756180232
chr3	155144700	155145700	1.820375827047816
chr3	155144800	155145800	1.5953303604736475
chr3	155144900	155145900	1.6725219857574147
chr3	155145000	155146000	1.9309654400400087
chr3	155145100	155146100	2.4017136529378083
chr3	155145200	155146200	1.955506638667124
chr3	155145300	155146300	1.7075974736322648
chr3	155145400	155146400	1.0547311452490429
chr3	155145500	155146500	0.7968720879436235
chr3	155145600	155146600	1.2279103496897434
chr3	155145700	155146700	1.8998156895549057
chr3	155145800	155146800	2.6222810205762106
chr3	155145900	155146900	2.4149884270726854
chr3	155146000	155147000	2.494540638681038
chr3	155146100	155147100	1.7120157279761004
chr3	155146200	155147200	2.4640062489803367
chr3	155146300	155147300	1.949615193714627
chr3	155146400	155147400	2.3214539954708155
chr3	155146500	155147500	2.2391891013066254
chr3	155146600	155147600	1.8896498472006893
chr3	155146700	155147700	1.4508093710663643
chr3	155146800	155147800	1.140151079310008
chr3	155146900	155147900	1.7267093495896255
chr3	155147000	155148000	1.70509964526418
chr3	155147100	155148100	1.9683905150084824
chr3	155147200	155148200	1.8873087895232519
chr3	155147300	155148300	2.7566457557234205
chr3	155147400	155148400	2.5691793815027406
chr3	155147500	155148500	2.4101615247460386
chr3	155147600	155148600	1.9110710482119115
chr3	155147700	155148700	2.0958786380549568
chr3	155147800	155148800	2.2958947823952376
chr3	155147900	155148900	2.2353727115380364
chr3	155148000	155149000	1.6832686891752326
chr3	155148100	155149100	1.630528941137347
chr3	155148200	155149200	1.2065463609531242
chr3	155148300	155149300	0.8543601771905793
chr3	155148400	155149400	0.7855887991216393
chr3	155148500	155149500	0.4292036773063702
chr3	155148600	155149600	0.9009788633137008
chr3	155148700	155149700	0.4365200663179882
chr3	155148800	155149800	-0.054624668243393695
chr3	155148900	155149900	-0.1614435650326163
chr3	155149000	155150000	0.04020819007809281
chr3	155149100	155150100	-0.2569679271547631
chr3	155149200	155150200	0.1910985393222032
chr3	155149300	155150300	0.14295521302994393
chr3	155149400	155150400	-0.3058683781556833
chr3	155149500	155150500	-0.131509513720098
chr3	155149600	155150600	-0.7405872297337547
chr3	155149700	155150700	-0.3715439465121743
chr3	155149800	155150800	-0.10359485579930944
chr3	155149900	155150900	-0.13272321713201324
chr3	155150000	155151000	-0.06955861112461344
chr3	155150100	155151100	-0.006276799753507293
chr3	155150200	155151200	-0.3396568199020432
chr3	155150300	155151300	-0.749611755635037
chr3	155150400	155151400	-0.6438798123918325
chr3	155150500	155151500	-0.19331358620445352
chr3	155150600	155151600	0.14125751811554255
chr3	155150700	155151700	-0.5093110451691318
chr3	155150800	155151800	-0.5764860326396073
chr3	155150900	155151900	0.057427130827251566
chr3	155152000	155153000	1.09332491653002
chr3	155152100	155153100	0.9148139261088539
chr3	155152200	155153200	1.270428673946345
chr3	155152300	155153300	1.5331367846788757
chr3	155152400	155153400	1.6809875808226016
chr3	155152500	155153500	1.6302358759489737
chr3	155152600	155153600	1.2812135271594207
chr3	155152700	155153700	1.3266708591577865
chr3	155152800	155153800	0.9313126025667332
chr3	155152900	155153900	0.6983528336551604
chr3	155153000	155154000	1.287969438883961
chr3	155153100	155154100	1.5178230094238587
chr3	155153200	155154200	0.8799263627525966
chr3	155153300	155154300	0.9733075595516342
chr3	155153400	155154400	0.6079672289474846
chr3	155153500	155154500	0.9868070099251922
chr3	155153600	155154600	1.3938096374778188
chr3	155153700	155154700	1.5943611478997668
chr3	155153800	155154800	1.3938974986403367
chr3	155153900	155154900	1.2459605237352578
chr3	155154000	155155000	0.9208844124443514
chr3	155154100	155155100	0.4514403803271941
chr3	155154200	155155200	0.2258330904526513
chr3	155154300	155155300	0.006995039814978018
chr3	155154400	155155400	0.5762328655210742
chr3	155154500	155155500	0.6432576653812296
chr3	155154600	155155600	0.3426569805287742
chr3	155154700	155155700	0.5771386666682735
chr3	155154800	155155800	0.5370069439281249
chr3	155154900	155155900	0.5736735833293317
chr3	155155000	155156000	0.40414302368429783
chr3	155155100	155156100	1.0156601454153464
chr3	155155200	155156200	1.0998548510479067
chr3	155155300	155156300	1.1309332649406798
chr3	155155400	155156400	1.433391495123262
chr3	155155500	155156500	1.2101788161454314
chr3	155155600	155156600	1.4528121517663497
chr3	155155700	155156700	1.2527629226040011
chr3	155155800	155156800	1.360739033541564
chr3	155155900	155156900	1.1617966329679996
chr3	155156000	155157000	1.3105629151903833
chr3	155156100	155157100	0.6508532459359264
chr3	155156200	155157200	1.0274392765760456
chr3	155156300	155157300	1.0879777712052106
chr3	155156400	155157400	0.5603476436014492
chr3	155156500	155157500	0.6645094788165109
chr3	155156600	155157600	0.269777374987962
chr3	155156700	155157700	0.3377758618973306
chr3	155156800	155157800	0.38029341517187776
chr3	155156900	155157900	0.742729406447058
chr3	155157000	155158000	1.138589677445033
chr3	155157100	155158100	0.8455881418422991
chr3	155157200	155158200	0.6349609504373959
chr3	155157300	155158300	1.2889214841403829
chr3	155157400	155158400	1.2378416679829338
chr3	155157500	155158500	0.7410293105038309
chr3	155157600	155158600	0.957193228918904
chr3	155157700	155158700	0.7093759924906851
chr3	155157800	155158800	0.4033395093502059
chr3	155157900	155158900	-0.18991903459954051
chr3	155158000	155159000	-1.0993205025369606
chr3	155158100	155159100	-0.8764689918212106
chr3	155158200	155159200	-1.0601528374656335
chr3	155158300	155159300	-1.9497022441584708
chr3	155158400	155159400	-2.111362536748581
chr3	155158500	155159500	-2.090314074307574
chr3	155158600	155159600	-2.0054928566608066
chr3	155158700	155159700	-1.5479569128301307
chr3	155158800	155159800	-1.316020739919483
chr3	155158900	155159900	-1.1032318837151087
chr3	155159000	155160000	-0.3487872483267897
chr3	155159100	155160100	-0.3396407866815493
chr3	155159200	155160200	0.154857064104945
chr3	155159300	155160300	0.6907271461197478
chr3	155159400	155160400	0.9336586817731288
chr3	155159500	155160500	1.3303514124776596
chr3	155159600	155160600	1.1050672017748675
chr3	155159700	155160700	0.38580870616181306
chr3	155159800	155160800	0.4700424663978995
chr3	155159900	155160900	1.258247225023749
chr3	155160000	155161000	1.3856724401797718
chr3	155160100	155161100	1.47769040537721
chr3	155160200	155161200	0.9271690495036458
chr3	155160300	155161300	0.3600496635163348
chr3	155160400	155161400	0.05439348633508955
chr3	155160500	155161500	-0.13849578459780934
chr3	155160600	155161600	-0.18189617594831914
chr3	155160700	155161700	0.5548384127319206
chr3	155160800	155161800	0.6746847276883057
chr3	155160900	155161900	0.7443910206998764
chr3	155161000	155162000	0.7350866296454828
chr3	155161100	155162100	0.7596354037116178
chr3	155161200	155162200	0.6655605691772252
chr3	155161300	155162300	1.2864527739958425
chr3	155161400	155162400	1.2470565679937846
chr3	155161500	155162500	0.9302568630775871
chr3	155161600	155162600	0.660212291435555
chr3	155161700	155162700	0.3209799537369876
chr3	155161800	155162800	0.1577876641085609
chr3	155161900	155162900	-0.5905918868314399
chr3	155162000	155163000	-0.8479075564594944
chr3	155163100	155164100	1.4777531435912143
chr3	155164200	155165200	0.5664200649472352
chr3	155164300	155165300	0.5342437733730647
chr3	155164400	155165400	1.1183797230877264
chr3	155164500	155165500	2.149471731724684
chr3	155164600	155165600	1.80000877352923
chr3	155164700	155165700	1.2545529705785614
chr3	155164800	155165800	1.5119646561294957
chr3	155164900	155165900	1.975967069578641
chr3	155165000	155166000	2.0485985385019805
chr3	155165100	155166100	1.8199816626960064
chr3	155165200	155166200	2.4149406836744576
chr3	155165300	155166300	2.759011554645065
chr3	155165400	155166400	3.1248321224846203
chr3	155165500	155166500	2.0879026247272385
chr3	155165600	155166600	2.1692965646864053
chr3	155165700	155166700	2.471676960068044
chr3	155165800	155166800	2.8256305287204
chr3	155165900	155166900	2.6623328117522536
chr3	155166000	155167000	3.1467663042213823
chr3	155166100	155167100	2.8650527700472725
chr3	155166200	155167200	2.556832884418999
chr3	155166300	155167300	2.2512957665058018
chr3	155166400	155167400	1.7005160292008064
chr3	155166500	155167500	1.434289923120704
chr3	155166600	155167600	1.266088798653088
chr3	155166700	155167700	1.017920886112604
chr3	155166800	155167800	0.2129540212833963
chr3	155166900	155167900	-0.03621673771573356
chr3	155167000	155168000	-0.7709416435071027
chr3	155167100	155168100	-1.1434447386123705
chr3	155167200	155168200	-0.9460078399182176
chr3	155167300	155168300	-1.3616741479305958
chr3	155167400	155168400	-1.0276258073459459
chr3	155167500	155168500	0.6188433113947556
chr3	155167600	155168600	0.454203526953786
chr3	155167700	155168700	0.7114966410455714
chr3	155167800	155168800	0.8828054072690833
chr3	155167900	155168900	0.5641744129701483
chr3	155168000	155169000	0.959076620374112
chr3	155168100	155169100	1.3398232954682108
chr3	155168200	155169200	0.7797019778466802
chr3	155168300	155169300	0.9891297781589978
chr3	155168400	155169400	0.7450893156168208
chr3	155168500	155169500	0.13475727792135248
chr3	155168600	155169600	-0.0874580357191991
chr3	155168700	155169700	-0.08177503755490897
chr3	155168800	155169800	-0.07043448085104675
chr3	155168900	155169900	-0.11524294010554285
chr3	155169000	155170000	-0.6900272323499573
chr3	155169100	155170100	-0.7504525196988735
chr3	155169200	155170200	-0.21271880871703616
chr3	155169300	155170300	-0.04309859304744287
chr3	155169400	155170400	0.6160644124299853
chr3	155169500	155170500	0.8704766427379345
chr3	155169600	155170600	1.4778446902339029
chr3	155169700	155170700	1.6383450796887469
chr3	155169800	155170800	1.5721965576274248
chr3	155169900	155170900	2.3622849309853398
chr3	155170000	155171000	2.5206229281596744
chr3	155170100	155171100	2.6353872101482465
chr3	155170200	155171200	2.0667131956576754
chr3	155170300	155171300	1.5971049564985995
chr3	155170400	155171400	1.1443133525029257
chr3	155170500	155171500	0.5058042166175458
chr3	155170600	155171600	-0.06974369712965975
chr3	155170700	155171700	-0.4262688882416077
chr3	155170800	155171800	-0.4860925265215938
chr3	155170900	155171900	-1.3239644781733182
chr3	155171000	155172000	-1.1361030336923164
chr3	155171100	155172100	-1.2887831279043562
chr3	155171200	155172200	-0.5666967597357085
chr3	155171300	155172300	-0.09397731109334158
chr3	155171400	155172400	-0.13732626743874385
chr3	155171500	155172500	0.6458042970218766
chr3	155171600	155172600	1.2050786286408386
chr3	155171700	155172700	1.860502881598272
chr3	155172000	155173000	2.1701237700531224
chr3	155172800	155173800	1.183841235331565
chr3	155172900	155173900	1.2324130632603834
chr3	155173000	155174000	1.5073632306897207
chr3	155173100	155174100	0.3485219960533545
chr3	155173200	155174200	0.5104038536189291
chr3	155173300	155174300	0.5651565816325423
chr3	155173400	155174400	1.1264329743810049
chr3	155173500	155174500	1.319367552958481
chr3	155173600	155174600	0.7954494942669327
chr3	155173700	155174700	1.1278024380415923
chr3	155173800	155174800	0.6224996576457916
chr3	155173900	155174900	1.1646191145936295
chr3	155174000	155175000	1.6739350755576514
chr3	155174100	155175100	2.6535056575893607
chr3	155174200	155175200	3.0472512243214425
chr3	155174300	155175300	2.9207589348901277
chr3	155174400	155175400	1.9862250284618888
chr3	155174500	155175500	2.0590422480886303
chr3	155174600	155175600	1.7062483441511955
chr3	155174700	155175700	1.6228617746098035
chr3	155174800	155175800	2.0591449961401
chr3	155174900	155175900	1.1479430391892729
chr3	155175000	155176000	0.6516242414319426
chr3	155175100	155176100	-0.0495003127084983
chr3	155175200	155176200	-0.0738718845117171
chr3	155175300	155176300	0.5157724800379229
chr3	155175400	155176400	0.6732914679543972
chr3	155175500	155176500	0.6947159148500501
chr3	155175600	155176600	0.7710796924945568
chr3	155175700	155176700	0.7281797725635744
chr3	155175800	155176800	0.2792420918514037
chr3	155175900	155176900	0.6034622172611579
chr3	155176000	155177000	0.7049982420849429
chr3	155176100	155177100	0.9053782149959008
chr3	155176200	155177200	0.9825349666409642
chr3	155176300	155177300	0.3450731440876469
chr3	155176400	155177400	0.3130709672305709
chr3	155176500	155177500	-0.14078816845311362
chr3	155176600	155177600	0.3213360492455657
chr3	155176700	155177700	0.29273607912440297
chr3	155176800	155177800	0.7875829858966016
chr3	155176900	155177900	0.9322051546710316
chr3	155177000	155178000	0.0717194606634874
chr3	155177100	155178100	0.23580424161617755
chr3	155177200	155178200	-0.3258641119912581
chr3	155177300	155178300	0.04412600988580742
chr3	155177400	155178400	0.5768552643383966
chr3	155177500	155178500	0.6838930878733575
chr3	155177600	155178600	0.3156342962767528
chr3	155177700	155178700	0.4450340193992477
chr3	155177800	155178800	0.541899761875505
chr3	155177900	155178900	0.6942633450946253
chr3	155178000	155179000	1.3701678069696093
chr3	155178100	155179100	1.4406130581753005
chr3	155178200	155179200	2.069303342692129
chr3	155178300	155179300	1.919598404155016
chr3	155178400	155179400	1.9597694284752267
chr3	155178500	155179500	1.7335830454182708
chr3	155178600	155179600	2.0709205171203
chr3	155178700	155179700	1.8480303427703928
chr3	155178800	155179800	1.7916335194512318
chr3	155178900	155179900	1.356016583063071
chr3	155179000	155180000	1.514753925235904
chr3	155179100	155180100	1.2189552433577195
chr3	155179200	155180200	1.054796025107376
chr3	155179300	155180300	1.3734075226374238
chr3	155179400	155180400	1.121711972962084
chr3	155179500	155180500	1.3334106767697351
chr3	155179600	155180600	0.6487496545555324
chr3	155179700	155180700	0.7815945134152121
chr3	155179800	155180800	0.6282690912229977
chr3	155179900	155180900	1.4783809140295514
chr3	155180000	155181000	1.8156667423299633
chr3	155180100	155181100	2.2663333413509577
chr3	155180200	155181200	1.898782107716209
chr3	155180300	155181300	1.5816494265746537
chr3	155180400	155181400	1.0283588786799025
chr3	155180500	155181500	1.5491277387531028
chr3	155180600	155181600	2.154485447713735
chr3	155180700	155181700	1.8958560733441303
chr3	155180800	155181800	2.02278398672206
chr3	155180900	155181900	1.446271368553511
chr3	155181000	155182000	1.4255822361085504
chr3	155181100	155182100	1.2222808712155986
chr3	155181200	155182200	1.3804636208532963
chr3	155181300	155182300	1.450194574945992
chr3	155181400	155182400	1.9800798185406416
chr3	155181500	155182500	1.4458531123319218
chr3	155181600	155182600	1.3439666230839995
chr3	155181700	155182700	1.3120218232971623
chr3	155181800	155182800	1.2910215699790737
chr3	155181900	155182900	1.2480068790804528
chr3	155182000	155183000	1.2398709158640815
chr3	155182100	155183100	1.9251636122506708
chr3	155182200	155183200	2.004296321303762
chr3	155182300	155183300	2.198743496324904
chr3	155182400	155183400	2.3210715310164516
chr3	155182500	155183500	2.4550427966894217
chr3	155182600	155183600	2.1297157040609123
chr3	155182700	155183700	2.3574468326435767
chr3	155182800	155183800	2.502809523694168
chr3	155182900	155183900	2.179985368399489
chr3	155183000	155184000	2.1219663144583207
chr3	155183100	155184100	1.9656668338548704
chr3	155183200	155184200	1.7412612884948149
chr3	155183300	155184300	1.5744941134756745
chr3	155183400	155184400	0.9752424391717788
chr3	155183500	155184500	0.8378168700209471
chr3	155183600	155184600	0.9018922187141072
chr3	155183700	155184700	0.5684790756173106
chr3	155183800	155184800	0.008880557197144713
chr3	155183900	155184900	0.6605089749684758
chr3	155184000	155185000	0.007774008223141046
chr3	155184100	155185100	-0.2814866631728586
chr3	155184200	155185200	0.009000720137438618
chr3	155184300	155185300	-0.20225308411316573
chr3	155184400	155185400	-0.004708226225900055
chr3	155184500	155185500	-0.17589954119461038
chr3	155184600	155185600	0.3124591844097915
chr3	155184700	155185700	0.6686485884065888
chr3	155184800	155185800	1.3234029332827368
chr3	155184900	155185900	0.8515611707955419
chr3	155185000	155186000	1.0256324371614611
chr3	155185100	155186100	1.1786093536866653
chr3	155185200	155186200	1.4145676146022919
chr3	155185300	155186300	1.6701449226867833
chr3	155185400	155186400	1.7961258306371788
chr3	155185500	155186500	2.33573232927534
chr3	155185600	155186600	2.1392849846645023
chr3	155187200	155188200	-0.4942984226317343
chr3	155187300	155188300	-0.2758579979302901
chr3	155187400	155188400	-0.6654052664296087
chr3	155187500	155188500	-0.9387717069063588
chr3	155187600	155188600	-1.908582742264039
chr3	155187700	155188700	-1.6319691992329184
chr3	155187800	155188800	-0.8136581042592259
chr3	155187900	155188900	-0.3768235212585233
chr3	155188000	155189000	-0.6786080420208186
chr3	155188100	155189100	-0.5431899574256409
chr3	155188200	155189200	-0.9360900300478308
chr3	155188300	155189300	-0.8640005642597904
chr3	155188400	155189400	-0.4978062930453215
chr3	155188500	155189500	0.5578929697469203
chr3	155188600	155189600	0.8581717695857182
chr3	155188700	155189700	0.9824707712321148
chr3	155188800	155189800	0.7129644462724288
chr3	155188900	155189900	0.3319182119115969
chr3	155189000	155190000	0.8398831656286928
chr3	155189100	155190100	1.197599440112047
chr3	155189200	155190200	1.034238717151828
chr3	155189300	155190300	1.120443510383456
chr3	155189400	155190400	0.8666830762191412
chr3	155189500	155190500	0.3156789478536147
chr3	155189600	155190600	0.6073033411849212
chr3	155189700	155190700	0.3010028002840312
chr3	155189800	155190800	0.4330930618715779
chr3	155189900	155190900	0.6050617280037781
chr3	155190000	155191000	0.1640745160109931
chr3	155190100	155191100	-0.3468675398174004
chr3	155190200	155191200	-0.15178601393877533
chr3	155190300	155191300	-0.5885594474659771
chr3	155190400	155191400	-0.6502776586612719
chr3	155190500	155191500	-0.434938209661813
chr3	155190600	155191600	-0.5657755594606072
chr3	155190700	155191700	-0.2789407308350714
chr3	155190800	155191800	-0.2567467466892745
chr3	155190900	155191900	-0.3290932301056486
chr3	155191000	155192000	-0.12255251016744831
chr3	155191100	155192100	0.11764675397787865
chr3	155191200	155192200	0.06189290488060769
chr3	155191300	155192300	0.5014970094661689
chr3	155191400	155192400	0.6776570601809477
chr3	155191500	155192500	-0.15225456655284586
chr3	155191600	155192600	-0.7004819408494625
chr3	155191700	155192700	-0.8749416594925853
chr3	155191800	155192800	-1.260471498635845
chr3	155191900	155192900	-0.9456230244969672
chr3	155192000	155193000	-1.6037877595093109
chr3	155192100	155193100	-1.5850362003853729
chr3	155192200	155193200	-1.2234173638862411
chr3	155192300	155193300	-1.5716578578841027
chr3	155192400	155193400	-1.5203667468385795
chr3	155192500	155193500	-1.0175807913228003
chr3	155192600	155193600	-0.11053547809817643
chr3	155192700	155193700	0.4181746782403973
chr3	155192800	155193800	0.8137390112676055
chr3	155192900	155193900	0.7030738878035703
chr3	155193000	155194000	0.8846093046714602
chr3	155193100	155194100	1.0994294504933506
chr3	155193200	155194200	0.7713724473485762
chr3	155193300	155194300	0.7095865090362785
chr3	155193400	155194400	1.4456826987097904
chr3	155193500	155194500	0.6270610983715877
chr3	155193600	155194600	0.3067007972703368
chr3	155193700	155194700	-0.1722484500219297
chr3	155193800	155194800	-0.1971338011804757
chr3	155193900	155194900	-0.25373805720854753
chr3	155194000	155195000	0.5491143492004242
chr3	155194100	155195100	0.11937530714733442
chr3	155194200	155195200	0.16595360183547164
chr3	155194300	155195300	1.0114655923598654
chr3	155194400	155195400	0.3602121204832345
chr3	155194500	155195500	1.1891449515593346
chr3	155194600	155195600	1.0523879524651996
chr3	155194700	155195700	1.3528160071822908
chr3	155194800	155195800	1.6638798786074973
chr3	155194900	155195900	1.2647538178605828
chr3	155195000	155196000	1.2587769254136099
chr3	155195100	155196100	1.456524128335583
chr3	155195200	155196200	1.7465903434168606
chr3	155195300	155196300	1.2602873310214044
chr3	155195400	155196400	1.1458443760637431
chr3	155195500	155196500	1.1389021202641971
chr3	155195600	155196600	1.1928421582368482
chr3	155195700	155196700	1.1606637567964926
chr3	155195800	155196800	0.4097613099556466
chr3	155195900	155196900	0.5765155796442819
chr3	155196000	155197000	0.6956823523112438
chr3	155196100	155197100	0.4032180329782435
chr3	155196200	155197200	0.2679047160705245
chr3	155196300	155197300	-0.7094662945414697
chr3	155196400	155197400	-0.5759159050279145
chr3	155196500	155197500	-0.5778027301468119
chr3	155196600	155197600	-0.903536624400984
chr3	155196700	155197700	-0.5581642341942427
chr3	155196800	155197800	-0.4477978444714715
chr3	155196900	155197900	0.4693171795165465
chr3	155197000	155198000	-0.06480001295553807
chr3	155197100	155198100	0.5677443649101884
chr3	155197200	155198200	0.6427787711904983
chr3	155197300	155198300	1.3918664437262471
chr3	155197400	155198400	1.2686779543581208
chr3	155197500	155198500	1.3293699183618746
chr3	155197600	155198600	1.5837639991518555
chr3	155197700	155198700	0.9215365883474236
chr3	155197800	155198800	0.7838460971951392
chr3	155197900	155198900	0.11963130077615194
chr3	155198000	155199000	0.5749890729774035
chr3	155198100	155199100	0.0855824411892644
chr3	155198200	155199200	0.10796687726232901
chr3	155198300	155199300	-0.011437623164647949
chr3	155198400	155199400	0.7467960348151921
chr3	155198500	155199500	0.5630137306706096
chr3	155198600	155199600	0.8948727004151701
chr3	155198700	155199700	0.5456011163146222
chr3	155198800	155199800	0.2808114693915856
chr3	155198900	155199900	0.6493272354119595
chr3	155199000	155200000	0.2945186373634481
chr3	155199100	155200100	0.35885027622973403
chr3	155199200	155200200	0.3740988354577909
chr3	155199300	155200300	0.7088275967793137
chr3	155199400	155200400	0.4061106651088609
chr3	155199500	155200500	0.7346399758250762
chr3	155199600	155200600	0.5098179705647305
chr3	155199700	155200700	1.2398964118781235
chr3	155199800	155200800	1.9975982587200438
chr3	155199900	155200900	1.3175292070351583
chr3	155200000	155201000	1.954563819608362
chr3	155200100	155201100	2.134782456962289
chr3	155200200	155201200	1.7558850451968495
chr3	155200300	155201300	1.4859421348285133
chr3	155200400	155201400	0.9510474986264716
chr3	155200500	155201500	0.8329466209039479
chr3	155200600	155201600	0.624277035634639
chr3	155200700	155201700	0.3728029882968707
chr3	155200800	155201800	-0.2212973221912527
chr3	155200900	155201900	0.5403749838269287
chr3	155201000	155202000	0.3052919707711962
chr3	155201100	155202100	0.369511608571958
chr3	155201200	155202200	0.6803941722828025
chr3	155201300	155202300	0.06922263659568242
chr3	155201400	155202400	0.4806443125521598
chr3	155201500	155202500	0.1197543618740919
chr3	155201600	155202600	1.0052660621433516
chr3	155201700	155202700	1.7314729705956269
chr3	155201800	155202800	1.5673145857605304
chr3	155201900	155202900	0.7893776589325708
chr3	155202000	155203000	0.8629705274498181
chr3	155202100	155203100	0.6392082477956789
chr3	155202200	155203200	0.7046313918078349
chr3	155203300	155204300	-0.13672161493609772
chr3	155203400	155204400	-0.3483819751007423
chr3	155203500	155204500	-0.37826352581129996
chr3	155203600	155204600	-0.3941413847432965
chr3	155203700	155204700	-0.2730721417797083
chr3	155203800	155204800	-0.5771402446954115
chr3	155203900	155204900	-0.8464698600241085
chr3	155204000	155205000	-1.2712265226760624
chr3	155204100	155205100	-0.6891383183425811
chr3	155204200	155205200	-0.26329410813496296
chr3	155204300	155205300	-0.6472932937106562
chr3	155204400	155205400	-0.8809669501530787
chr3	155204500	155205500	-1.556161938757616
chr3	155204600	155205600	-0.3838610319116017
chr3	155204700	155205700	0.014797223845803504
chr3	155204800	155205800	0.14688308915073756
chr3	155204900	155205900	0.9641607863644124
chr3	155205000	155206000	2.053582208592203
chr3	155205100	155206100	1.4150708109474617
chr3	155205200	155206200	1.2371135896004173
chr3	155205300	155206300	1.0806505250563132
chr3	155205400	155206400	1.8936133913627675
chr3	155205500	155206500	2.5904248252366004
chr3	155205600	155206600	1.610840397910257
chr3	155205700	155206700	0.9727133404726184
chr3	155205800	155206800	0.6997736291334118
chr3	155205900	155206900	0.39871723158524497
chr3	155206000	155207000	0.07121654959038273
chr3	155206100	155207100	0.4220805656481731
chr3	155206200	155207200	0.4278602667785787
chr3	155206300	155207300	0.4011232928519917
chr3	155206400	155207400	0.2481756394317164
chr3	155206500	155207500	0.2083724108351898
chr3	155206600	155207600	-0.1458133141218219
chr3	155206700	155207700	0.10079990807455776
chr3	155206800	155207800	0.3099938212767649
chr3	155206900	155207900	0.39391482584771065
chr3	155207000	155208000	0.8049736942754288
chr3	155207100	155208100	0.3422082259376971
chr3	155207200	155208200	0.4031558421836313
chr3	155207300	155208300	0.8696495301345812
chr3	155207400	155208400	0.2287356636113308
chr3	155207500	155208500	-0.0449967330232305
chr3	155207600	155208600	0.06322920452252477
chr3	155207700	155208700	0.4584475325593446
chr3	155207800	155208800	0.9009621070231801
chr3	155207900	155208900	0.7169359453252793
chr3	155208000	155209000	0.9497144506813762
chr3	155208100	155209100	1.085344768720103
chr3	155208200	155209200	0.6992666213685281
chr3	155208300	155209300	0.8958846417492168
chr3	155208400	155209400	1.0854398937286147
chr3	155208500	155209500	0.6245744551647897
chr3	155210700	155211700	0.3299726748771657
chr3	155210800	155211800	-0.8188482771153992
chr3	155210900	155211900	-0.5103533505347271
chr3	155211000	155212000	0.07657936914780393
chr3	155211100	155212100	0.17812944868781733
chr3	155211200	155212200	0.08497783216766149
chr3	155211300	155212300	0.11545007616823155
chr3	155211400	155212400	-0.04621906734453925
chr3	155211500	155212500	0.20499567190998594
chr3	155211600	155212600	0.0776450578540662
chr3	155211700	155212700	0.2859496242382476
chr3	155211800	155212800	1.7255174457310358
chr3	155211900	155212900	1.8308260055157564
chr3	155212900	155213900	1.366325150169788
chr3	155213000	155214000	0.828963625989611
chr3	155213100	155214100	1.3521983282635779
chr3	155213200	155214200	0.7518858840702949
chr3	155213300	155214300	0.8047667962534991
chr3	155213400	155214400	1.2573134191599744
chr3	155213500	155214500	1.4309756960865518
chr3	155213600	155214600	0.8185830171835581
chr3	155213700	155214700	0.3325108258439313
chr3	155213800	155214800	0.7565618328984927
chr3	155213900	155214900	0.26861346110065104
chr3	155215000	155216000	-1.773736956770583
chr3	155215100	155216100	-1.8468315970081493
chr3	155215200	155216200	-1.7215959129343883
chr3	155215300	155216300	-1.5882897783474947
chr3	155215400	155216400	-0.9361120003395036
chr3	155215500	155216500	-1.4670389497028402
chr3	155215600	155216600	-1.2686859520236842
chr3	155215700	155216700	-0.7353544463339168
chr3	155215800	155216800	-0.493352539421053
chr3	155215900	155216900	-0.01750693192998081
chr3	155216000	155217000	-0.4738129519702899
chr3	155216100	155217100	-0.6385907518794626
chr3	155216200	155217200	-0.745608041357297
chr3	155216300	155217300	-0.7138603068050501
chr3	155216400	155217400	-1.3164577224945917
chr3	155216500	155217500	-1.5095246962734234
chr3	155216600	155217600	-1.532699295684554
chr3	155216700	155217700	-1.6890695398422622
chr3	155216800	155217800	-1.6838561022957086
chr3	155216900	155217900	-1.9417979359600297
chr3	155217000	155218000	-2.1273626071564444
chr3	155217100	155218100	-1.9895334378966671
chr3	155217200	155218200	-1.3008337044210794
chr3	155217300	155218300	-1.4207149393826377
chr3	155217400	155218400	-1.2367016039609808
chr3	155217500	155218500	-0.6159434638520043
chr3	155217600	155218600	-0.8419795811422873
chr3	155217700	155218700	-0.8992478977619229
chr3	155217800	155218800	-0.2409027980514731
chr3	155217900	155218900	-0.37346820028379785
chr3	155218000	155219000	0.38417298531941757
chr3	155218100	155219100	0.2654943277881576
chr3	155218200	155219200	0.19333590810485074
chr3	155218300	155219300	0.13914430919081175
chr3	155218400	155219400	0.9514357420951256
chr3	155218500	155219500	1.322346088794048
chr3	155218600	155219600	1.7811717812583148
chr3	155218700	155219700	1.859429331944633
chr3	155218800	155219800	1.5114090357000969
```
