## Supplemental Datasets for "A genome-wide mutational constraint map quantified from variation in 76,156 human genomes": Supplementary_Data_3.bed (part 536 of 859)

```
chr3	155218900	155219900	1.056297078467627
chr3	155219000	155220000	0.9843048933411296
chr3	155219100	155220100	1.1235247429524675
chr3	155219200	155220200	1.0954259524515408
chr3	155219300	155220300	1.1806467085539896
chr3	155219400	155220400	0.752781036991846
chr3	155219500	155220500	0.2597875633245975
chr3	155219600	155220600	-0.1563853460544877
chr3	155219700	155220700	-0.6813087316737154
chr3	155219800	155220800	-0.7745000219029791
chr3	155219900	155220900	-0.2324736100709324
chr3	155220000	155221000	-0.5189829912863115
chr3	155220100	155221100	-0.8671049170463109
chr3	155222900	155223900	1.9964870634476573
chr3	155223000	155224000	1.9467192194568141
chr3	155223100	155224100	1.6375343844081591
chr3	155223200	155224200	1.2941759352622368
chr3	155223300	155224300	1.012978681541464
chr3	155223400	155224400	0.7113832439161684
chr3	155223500	155224500	1.025298990394525
chr3	155223600	155224600	0.6607824766918846
chr3	155223700	155224700	0.5987805281737485
chr3	155223800	155224800	-0.313984422779375
chr3	155223900	155224900	-0.34272575991544274
chr3	155224000	155225000	0.19697966136943892
chr3	155224100	155225100	0.8037266255281099
chr3	155224200	155225200	0.8536023063467513
chr3	155224300	155225300	0.3912994002293289
chr3	155224400	155225400	0.5428877296195531
chr3	155224500	155225500	0.9278926326942774
chr3	155224600	155225600	1.323552032266868
chr3	155224700	155225700	1.3783793897359424
chr3	155224800	155225800	2.013268598648012
chr3	155224900	155225900	1.9312255753142995
chr3	155225000	155226000	1.5763873097825796
chr3	155225100	155226100	0.8824018029737797
chr3	155225200	155226200	0.4422331749336497
chr3	155225300	155226300	-0.3405970612220866
chr3	155225400	155226400	-0.010757791454728568
chr3	155225500	155226500	-0.31044378412838336
chr3	155225600	155226600	-0.2384657054618371
chr3	155225700	155226700	-0.3928473758802281
chr3	155225800	155226800	-0.2310238251480121
chr3	155225900	155226900	-0.4697955007397946
chr3	155226000	155227000	0.2220929102079316
chr3	155226100	155227100	-0.14249922364300052
chr3	155226200	155227200	-0.2373420960276361
chr3	155226300	155227300	0.6455614108363522
chr3	155226400	155227400	0.27648078404687226
chr3	155226500	155227500	0.18799252093627566
chr3	155226600	155227600	0.2406512212706215
chr3	155226700	155227700	-0.2588545962737145
chr3	155226800	155227800	-0.2356677133207281
chr3	155226900	155227900	-0.16670825490330238
chr3	155227000	155228000	-1.0263392113148868
chr3	155227100	155228100	-1.2235750793622702
chr3	155227200	155228200	-1.390273678941856
chr3	155227300	155228300	-0.8427458311099684
chr3	155227400	155228400	-0.7040286223798123
chr3	155227500	155228500	-0.7345057083619275
chr3	155227600	155228600	-0.9962826023748588
chr3	155227700	155228700	-0.6823995795127166
chr3	155227800	155228800	-0.7882917576535629
chr3	155227900	155228900	-0.8133419371413392
chr3	155228000	155229000	-0.4053561220120903
chr3	155228100	155229100	0.12019456050153207
chr3	155228200	155229200	0.1436910913020144
chr3	155228300	155229300	-0.2042445387393696
chr3	155228400	155229400	-0.2818303025401816
chr3	155228500	155229500	-0.03437747351124753
chr3	155228600	155229600	0.4842604360050581
chr3	155228700	155229700	0.3686591734038392
chr3	155228800	155229800	0.2531428619655288
chr3	155228900	155229900	0.43105351449820817
chr3	155229000	155230000	0.5520971276748136
chr3	155229100	155230100	0.6685844757750492
chr3	155229200	155230200	1.2739380742438904
chr3	155229300	155230300	0.6657948233294019
chr3	155229400	155230400	1.0661015175198485
chr3	155229500	155230500	0.8099286548495872
chr3	155229600	155230600	0.43117040489781056
chr3	155229700	155230700	1.536946671153122
chr3	155229800	155230800	1.0039391686351542
chr3	155229900	155230900	0.9467577924499893
chr3	155230000	155231000	0.6726554375196091
chr3	155230100	155231100	0.4391924406925474
chr3	155230200	155231200	0.1993327418208974
chr3	155230300	155231300	1.0927243669073785
chr3	155230400	155231400	0.7667824125380077
chr3	155230500	155231500	0.24343138245652216
chr3	155230600	155231600	-0.33261575721914305
chr3	155230700	155231700	-1.3773637828470795
chr3	155230800	155231800	-0.703492286559482
chr3	155230900	155231900	-0.2009983441276164
chr3	155231000	155232000	-0.5411446513959289
chr3	155231100	155232100	-0.6436242772605419
chr3	155231200	155232200	-0.0720404936598571
chr3	155231300	155232300	-0.4925615779897253
chr3	155231400	155232400	-0.3313643326888973
chr3	155231500	155232500	0.09222204009337112
chr3	155231600	155232600	0.9948063835963312
chr3	155231700	155232700	1.1689139290119612
chr3	155231800	155232800	1.0137893576045982
chr3	155231900	155232900	0.6396354974787121
chr3	155232000	155233000	0.9034178608311455
chr3	155232100	155233100	1.1308062025569032
chr3	155232200	155233200	0.2804003445581281
chr3	155232300	155233300	0.02705390324069049
chr3	155232400	155233400	0.3873705202213279
chr3	155232500	155233500	0.1914224505936564
chr3	155232600	155233600	-0.22116248128613186
chr3	155232700	155233700	-0.2388067125679149
chr3	155232800	155233800	-0.22275202839073105
chr3	155232900	155233900	-0.4322749939980429
chr3	155233000	155234000	-0.4248163086916147
chr3	155233100	155234100	-0.4814549169774565
chr3	155233200	155234200	-0.8968190074868213
chr3	155233300	155234300	-0.7332467103703157
chr3	155233400	155234400	-1.3144008742519324
chr3	155233500	155234500	-1.5185739484225511
chr3	155233600	155234600	-0.7848949555879117
chr3	155233700	155234700	-0.3089462785342313
chr3	155233800	155234800	-0.6230752970899122
chr3	155233900	155234900	-0.6449312643089892
chr3	155234000	155235000	-0.3739545738048172
chr3	155234100	155235100	-0.6558981320283129
chr3	155234200	155235200	0.03455191093935301
chr3	155234300	155235300	-0.1132194918246881
chr3	155234400	155235400	-0.3108634925976556
chr3	155234500	155235500	0.3138346761969459
chr3	155234600	155235600	0.2704418354547261
chr3	155234700	155235700	-0.03155636752348346
chr3	155234800	155235800	0.5407916891417135
chr3	155234900	155235900	0.7310362878683814
chr3	155235000	155236000	0.2568641398120021
chr3	155235100	155236100	0.2971690304910196
chr3	155235200	155236200	0.11346631968741193
chr3	155235300	155236300	-0.1013124000541575
chr3	155235400	155236400	0.08175667215536109
chr3	155235500	155236500	-0.4446366079718871
chr3	155235600	155236600	-0.7108147044337149
chr3	155235700	155236700	-0.9827094641183779
chr3	155235800	155236800	-1.3867138011114009
chr3	155235900	155236900	-1.1078013380267555
chr3	155236000	155237000	-0.9793139340804823
chr3	155236100	155237100	-1.4855669874048607
chr3	155236200	155237200	-1.1115474990312029
chr3	155236300	155237300	-0.5170777973269574
chr3	155236400	155237400	-0.8083687914071007
chr3	155236500	155237500	-0.8663512699099
chr3	155236600	155237600	-1.1112151295908388
chr3	155236700	155237700	-0.5867281650334665
chr3	155237900	155238900	2.3951053321149964
chr3	155238000	155239000	2.3283407065740493
chr3	155238100	155239100	1.7839207897033718
chr3	155238200	155239200	1.8242488903859764
chr3	155238300	155239300	1.937329388773123
chr3	155238400	155239400	2.047908223009732
chr3	155238500	155239500	1.3892439161041878
chr3	155238600	155239600	0.8793578359345681
chr3	155238700	155239700	0.5318324207956057
chr3	155238800	155239800	1.2556512015042345
chr3	155238900	155239900	1.4099235429149637
chr3	155239000	155240000	1.4860485523796518
chr3	155239100	155240100	1.530964000207092
chr3	155239200	155240200	0.8504387687462164
chr3	155239300	155240300	0.2530254275560775
chr3	155239400	155240400	-0.041038256638213484
chr3	155239500	155240500	0.3191244294814245
chr3	155239600	155240600	0.6706520033829627
chr3	155239700	155240700	0.011181140205707856
chr3	155239800	155240800	-0.7688201904127263
chr3	155239900	155240900	-0.15624899525392535
chr3	155240000	155241000	-0.02775276047082935
chr3	155240100	155241100	-0.6491653075011552
chr3	155240200	155241200	-0.4946231136853587
chr3	155240300	155241300	-0.2400228436457907
chr3	155240400	155241400	0.7152176367317459
chr3	155240500	155241500	0.8469533867374819
chr3	155240600	155241600	0.22052643373106148
chr3	155240700	155241700	0.7747148061416792
chr3	155240800	155241800	1.4227890178219975
chr3	155240900	155241900	0.5839162244219137
chr3	155241000	155242000	-0.21490213322317214
chr3	155241100	155242100	0.1078203890614664
chr3	155241200	155242200	-0.11594107654807073
chr3	155241300	155242300	-0.1348461004463437
chr3	155241400	155242400	-0.8831838571830682
chr3	155241500	155242500	-0.7404679242293728
chr3	155241600	155242600	-0.7773638679048624
chr3	155241700	155242700	-0.952126867664261
chr3	155241800	155242800	-1.5604068289542865
chr3	155241900	155242900	-1.1627624513682069
chr3	155242000	155243000	-1.4038206584525472
chr3	155242100	155243100	-1.3253681347605473
chr3	155242200	155243200	-0.9165370167285396
chr3	155242300	155243300	-1.0168830487686502
chr3	155242400	155243400	-0.8006406582605196
chr3	155242500	155243500	-1.3592732128375626
chr3	155242600	155243600	-0.5008413994374737
chr3	155242700	155243700	0.1851969147453381
chr3	155242800	155243800	0.025668101113966
chr3	155242900	155243900	0.15398732075490568
chr3	155243000	155244000	1.089435346307297
chr3	155243100	155244100	1.3990270127847106
chr3	155243200	155244200	1.6875670336807191
chr3	155243300	155244300	2.253862812357121
chr3	155243400	155244400	1.4167112423811414
chr3	155243500	155244500	1.2815351985970815
chr3	155243600	155244600	0.8963029681267219
chr3	155243700	155244700	0.2639160957269904
chr3	155243800	155244800	0.2332383765659967
chr3	155243900	155244900	0.26898590995010363
chr3	155244000	155245000	0.24424022940480386
chr3	155244100	155245100	1.1331090896660845
chr3	155244200	155245200	0.5920455999371692
chr3	155244300	155245300	0.4636650472380922
chr3	155244400	155245400	1.3138151707571641
chr3	155244500	155245500	1.849235814572577
chr3	155244600	155245600	1.9286391793179287
chr3	155244700	155245700	2.6088097591348074
chr3	155244800	155245800	2.5538222007154583
chr3	155244900	155245900	2.055028074086548
chr3	155245000	155246000	2.462953989717626
chr3	155245100	155246100	1.4595920902079642
chr3	155245200	155246200	1.8174024871615517
chr3	155245300	155246300	1.8797826786609493
chr3	155245400	155246400	1.428374151417375
chr3	155245500	155246500	1.1165431097833365
chr3	155245600	155246600	0.6984204120987786
chr3	155245700	155246700	0.15258191460441972
chr3	155245800	155246800	0.3084896263032967
chr3	155245900	155246900	0.5959933179206595
chr3	155246000	155247000	-0.1305351783667448
chr3	155246100	155247100	-0.33080029024739105
chr3	155246200	155247200	-0.16092384822925065
chr3	155246300	155247300	-0.6670803195701506
chr3	155246400	155247400	-0.2606196173849279
chr3	155246500	155247500	0.1599891278094131
chr3	155246600	155247600	0.7453008071200312
chr3	155246700	155247700	0.7475463835449943
chr3	155246800	155247800	0.8253543074571388
chr3	155246900	155247900	0.36619557185354257
chr3	155247000	155248000	0.7063971326505435
chr3	155247100	155248100	1.2488542932190403
chr3	155247200	155248200	0.6622458689501467
chr3	155247300	155248300	0.880618043099555
chr3	155247400	155248400	0.7144182689339675
chr3	155247500	155248500	0.3689609164005137
chr3	155247600	155248600	-0.1160464795614531
chr3	155247700	155248700	-0.35913694844366656
chr3	155247800	155248800	-0.7614404681815008
chr3	155247900	155248900	-0.5899271242097871
chr3	155248000	155249000	-0.489664801779061
chr3	155248100	155249100	-0.7868078171806998
chr3	155248200	155249200	-0.9945033311325748
chr3	155248300	155249300	-0.5123734067917487
chr3	155248400	155249400	-0.2315220485200889
chr3	155248500	155249500	-0.3736390356692677
chr3	155248600	155249600	0.08163138473849328
chr3	155248700	155249700	0.5574751345616519
chr3	155248800	155249800	0.8387309932662943
chr3	155248900	155249900	0.9719787014119472
chr3	155249000	155250000	0.7404767276162396
chr3	155249100	155250100	0.7119061328086114
chr3	155249200	155250200	1.3200909154695886
chr3	155249300	155250300	0.3846978206795196
chr3	155249400	155250400	1.0908826503835551
chr3	155249500	155250500	1.2769748753274377
chr3	155249600	155250600	1.0239727905019138
chr3	155249700	155250700	-0.07612587252752998
chr3	155249800	155250800	0.009285236837588877
chr3	155249900	155250900	-0.2310380784148877
chr3	155250000	155251000	-0.460633735422938
chr3	155250100	155251100	-0.5178917117391489
chr3	155250200	155251200	-0.02931591700881027
chr3	155250300	155251300	-0.5773127623732206
chr3	155250400	155251400	-1.3097955232529477
chr3	155250500	155251500	-1.2361445598061054
chr3	155250600	155251600	-1.3409618589754309
chr3	155250700	155251700	-0.7342777194863517
chr3	155250800	155251800	-0.7843034120965788
chr3	155250900	155251900	-0.5069837421985446
chr3	155251000	155252000	0.13643526707405643
chr3	155251100	155252100	0.4635966091509343
chr3	155251200	155252200	-0.0964150854549691
chr3	155251300	155252300	0.7345256162790336
chr3	155251400	155252400	0.9320864202376532
chr3	155251500	155252500	1.081237892590961
chr3	155251600	155252600	1.539267127837329
chr3	155251700	155252700	1.2522088287744055
chr3	155251800	155252800	1.866026828092852
chr3	155251900	155252900	1.8485068264739888
chr3	155252000	155253000	1.9111990514849386
chr3	155252100	155253100	1.7653009566012634
chr3	155252200	155253200	1.9078633700977643
chr3	155252300	155253300	2.053629388666238
chr3	155252400	155253400	1.46630858585506
chr3	155252500	155253500	1.0046126143703158
chr3	155252600	155253600	-0.019160979053365917
chr3	155252700	155253700	0.06677007237146451
chr3	155252800	155253800	-0.3999456197206918
chr3	155252900	155253900	-0.6949835658188828
chr3	155253000	155254000	-0.9831227917374993
chr3	155253100	155254100	-0.9223605963416286
chr3	155253200	155254200	-1.4190703784427507
chr3	155253300	155254300	-1.6990537359261642
chr3	155253400	155254400	-1.5312376393289835
chr3	155253500	155254500	-0.8334511066575708
chr3	155253600	155254600	0.16463631178404553
chr3	155253700	155254700	0.13791380272502285
chr3	155253800	155254800	0.10653304186526456
chr3	155253900	155254900	0.7057791122063319
chr3	155254000	155255000	0.32043119305546736
chr3	155254100	155255100	0.015795436586729942
chr3	155254200	155255200	-0.1483559693621403
chr3	155254300	155255300	0.03626948479210329
chr3	155254400	155255400	0.13468814138909715
chr3	155254500	155255500	-0.3216401118589318
chr3	155254600	155255600	-0.9062669414274098
chr3	155254700	155255700	-0.6837214240073674
chr3	155254800	155255800	-1.137401071740454
chr3	155254900	155255900	-1.4580821801457164
chr3	155256600	155257600	1.5813185482831842
chr3	155256700	155257700	2.0368818278626213
chr3	155256800	155257800	2.0360741909510147
chr3	155256900	155257900	2.354850430029112
chr3	155257000	155258000	2.1567997025218544
chr3	155257100	155258100	1.29440732077875
chr3	155257200	155258200	1.0260036741202248
chr3	155257300	155258300	0.5823332774689197
chr3	155257400	155258400	0.507355753659576
chr3	155257500	155258500	-0.1488407613732792
chr3	155257600	155258600	-0.6200069906291819
chr3	155257700	155258700	-0.6056457960448649
chr3	155257800	155258800	-0.8854324682718657
chr3	155257900	155258900	-1.3236951387624432
chr3	155258000	155259000	-1.6004700872561712
chr3	155258100	155259100	-1.0159853422322895
chr3	155259200	155260200	0.8594052594456311
chr3	155259300	155260300	0.9338106114069846
chr3	155259400	155260400	0.778210404254007
chr3	155259500	155260500	0.3140905070037715
chr3	155259600	155260600	0.9154680286215152
chr3	155259700	155260700	0.6875974288685329
chr3	155259800	155260800	-0.048552314415424944
chr3	155259900	155260900	-0.2344865424845658
chr3	155260000	155261000	-0.31601919728075684
chr3	155260100	155261100	-0.3844122751565524
chr3	155260200	155261200	0.2093316722910744
chr3	155260300	155261300	-0.3383065267880524
chr3	155260400	155261400	0.054219306505247714
chr3	155260500	155261500	-0.2936275876240325
chr3	155260600	155261600	-0.6832483689115872
chr3	155260700	155261700	-0.3560533955613129
chr3	155260800	155261800	-0.3223213496169608
chr3	155260900	155261900	-0.3971626786178539
chr3	155261000	155262000	-0.40756099780991334
chr3	155261100	155262100	0.8414800758955303
chr3	155261200	155262200	0.3507438252426424
chr3	155261300	155262300	0.9516896055099844
chr3	155261400	155262400	0.8518568777387612
chr3	155261500	155262500	0.7789064795979581
chr3	155261600	155262600	0.6429028876883993
chr3	155261700	155262700	0.3050689009484117
chr3	155261800	155262800	0.3623412867960079
chr3	155261900	155262900	0.1362437130839186
chr3	155262000	155263000	0.4902373299846577
chr3	155262100	155263100	-0.7894728456292971
chr3	155262200	155263200	-0.4526276626147862
chr3	155262300	155263300	-1.3333425169675357
chr3	155262400	155263400	-1.4511781158339083
chr3	155262500	155263500	-0.3589279647876737
chr3	155262600	155263600	-0.35586569657294304
chr3	155262700	155263700	-0.21476601964778427
chr3	155262800	155263800	-0.2777029075579013
chr3	155262900	155263900	-0.5709153945595716
chr3	155263000	155264000	-0.8549405586482249
chr3	155263100	155264100	-0.3279774235149928
chr3	155263200	155264200	-0.7484209936258073
chr3	155263300	155264300	-0.3872148626719269
chr3	155263400	155264400	-0.6523645275498136
chr3	155263500	155264500	-1.046564421741103
chr3	155263600	155264600	-1.2141789717276492
chr3	155263700	155264700	-1.2389496527357882
chr3	155263800	155264800	-1.5569291386212043
chr3	155263900	155264900	-0.7800191777025715
chr3	155264000	155265000	-0.7653384618626761
chr3	155264100	155265100	-1.1048385434806045
chr3	155264200	155265200	-0.8706423301509583
chr3	155264300	155265300	-0.4833050434790063
chr3	155264400	155265400	-0.2971552157720706
chr3	155264500	155265500	-0.0053993912521455535
chr3	155264600	155265600	0.11414122601033633
chr3	155264700	155265700	0.5050652958488613
chr3	155264800	155265800	0.8289641424967238
chr3	155264900	155265900	1.0000180135465246
chr3	155265000	155266000	0.7459316685986302
chr3	155265100	155266100	0.6222721876608064
chr3	155265200	155266200	0.5255049470454861
chr3	155265300	155266300	-0.3800097046229917
chr3	155265400	155266400	-0.02776205100959661
chr3	155265500	155266500	-0.6654062369147566
chr3	155265600	155266600	-0.5880113043886538
chr3	155265700	155266700	-0.6674042963593849
chr3	155265800	155266800	-0.4823418638616858
chr3	155265900	155266900	-0.6600327771074038
chr3	155266000	155267000	-0.5754192182009796
chr3	155266100	155267100	-0.3244527518607886
chr3	155266200	155267200	-0.5852116698773704
chr3	155266300	155267300	-0.3265322823997482
chr3	155266400	155267400	-0.483213272054397
chr3	155266500	155267500	0.5361574898138716
chr3	155266600	155267600	0.9584717756342768
chr3	155266700	155267700	0.7071779174396101
chr3	155266800	155267800	0.7623183809944407
chr3	155266900	155267900	0.7427901925428625
chr3	155267000	155268000	0.896759926107981
chr3	155267100	155268100	0.7767145409913918
chr3	155267200	155268200	1.0868956809752541
chr3	155267300	155268300	0.8061332972027156
chr3	155267400	155268400	0.8898824181538793
chr3	155267500	155268500	-0.0323440797751753
chr3	155267600	155268600	-0.9681942373251828
chr3	155267700	155268700	-0.3761969788846565
chr3	155267800	155268800	-0.5724653732991497
chr3	155267900	155268900	-0.7380503110047584
chr3	155268000	155269000	-1.413443370953392
chr3	155268100	155269100	-0.972653548509254
chr3	155268200	155269200	-1.1783696354404796
chr3	155268300	155269300	-0.6791921481557814
chr3	155268400	155269400	-0.7951252287043356
chr3	155268500	155269500	-0.7788060384164859
chr3	155268600	155269600	0.17804829465588298
chr3	155268700	155269700	-0.3993775090098719
chr3	155268800	155269800	-1.1609186027326617
chr3	155268900	155269900	-1.4634899832552275
chr3	155269000	155270000	-0.1857666531142595
chr3	155269100	155270100	-0.7717525945772803
chr3	155269200	155270200	-1.4876278629315052
chr3	155269300	155270300	-1.5373607952794532
chr3	155269400	155270400	-1.6906136770151043
chr3	155269500	155270500	-1.3752148267909428
chr3	155269600	155270600	-1.3555800674993173
chr3	155269700	155270700	-1.413361813682729
chr3	155269800	155270800	-0.6893782322848612
chr3	155269900	155270900	-0.7375040022364584
chr3	155270000	155271000	-1.4470930577146406
chr3	155270100	155271100	-1.2643428931864371
chr3	155270200	155271200	-0.5615809364959465
chr3	155270300	155271300	-0.4840755812437625
chr3	155270400	155271400	-0.4885783052671545
chr3	155270500	155271500	-0.6593180662684509
chr3	155270600	155271600	-0.8288445068144095
chr3	155270700	155271700	-0.6879741290898934
chr3	155270800	155271800	-0.9930807205846712
chr3	155270900	155271900	-1.0291511505539208
chr3	155271000	155272000	-0.290582731300484
chr3	155271100	155272100	-0.930476416983862
chr3	155271200	155272200	-0.7537070737168341
chr3	155271300	155272300	-1.0778071336258903
chr3	155271400	155272400	-0.7150026140369784
chr3	155271500	155272500	-1.0013529907597178
chr3	155271600	155272600	-1.0577001076428176
chr3	155272700	155273700	-1.0362538524243807
chr3	155272800	155273800	-0.45020520516128704
chr3	155272900	155273900	-0.9111595231073696
chr3	155273000	155274000	-0.3431965381233627
chr3	155273100	155274100	-0.6808138758785627
chr3	155273200	155274200	-0.6907791925123382
chr3	155273300	155274300	-1.2512469358606941
chr3	155273400	155274400	-0.3730800254756208
chr3	155273500	155274500	-0.5143374033917539
chr3	155273600	155274600	-0.36215112914555386
chr3	155273700	155274700	-0.6455696948062865
chr3	155273800	155274800	-0.7669104777227304
chr3	155273900	155274900	-0.35008212150473056
chr3	155274000	155275000	-0.17074084111223403
chr3	155274100	155275100	-0.8730493678767396
chr3	155274200	155275200	-0.32791764747861346
chr3	155274300	155275300	0.022091973944750147
chr3	155274400	155275400	-0.536540412941727
chr3	155274500	155275500	-0.7808371621348194
chr3	155274600	155275600	-0.7220685467284863
chr3	155274700	155275700	-0.6936975764364511
chr3	155274800	155275800	-1.2845117902441348
chr3	155274900	155275900	-1.7240649655679818
chr3	155275000	155276000	-2.189301678607944
chr3	155275100	155276100	-1.0632778126995563
chr3	155275200	155276200	-1.5021719195848942
chr3	155275300	155276300	-1.8659688019042509
chr3	155275400	155276400	-1.7388592581841984
chr3	155275500	155276500	-0.909618966104014
chr3	155275600	155276600	-0.9364108872419582
chr3	155275700	155276700	-0.9030622759730588
chr3	155275800	155276800	-0.09557749224252772
chr3	155275900	155276900	-0.2470866398849596
chr3	155276000	155277000	0.21860379446976896
chr3	155276100	155277100	-0.09821419525636406
chr3	155276200	155277200	0.5092009616423867
chr3	155276300	155277300	0.52788655131067
chr3	155276400	155277400	0.7206696737531749
chr3	155276500	155277500	0.3973469281296937
chr3	155276600	155277600	0.4579862041143807
chr3	155276700	155277700	0.7545777573717197
chr3	155276800	155277800	0.6865023843362916
chr3	155276900	155277900	1.567747077190961
chr3	155277000	155278000	1.008664899810569
chr3	155277100	155278100	0.8835173173134985
chr3	155277200	155278200	0.8251140743499058
chr3	155277300	155278300	0.7595433180618371
chr3	155277400	155278400	0.3756474680587867
chr3	155277500	155278500	-0.3283560235389744
chr3	155277600	155278600	0.1952165462503024
chr3	155277700	155278700	-0.16867811924356169
chr3	155277800	155278800	-0.0009384055395627082
chr3	155277900	155278900	0.40420132774456624
chr3	155278000	155279000	0.4614040387304412
chr3	155278100	155279100	0.5327019598886661
chr3	155278200	155279200	0.3881605957802849
chr3	155278300	155279300	0.5261627495659613
chr3	155278400	155279400	1.3135742232114669
chr3	155278500	155279500	1.703732544929679
chr3	155278600	155279600	0.9448488189101184
chr3	155278700	155279700	1.1927721097076749
chr3	155278800	155279800	1.0473239565100692
chr3	155278900	155279900	0.6061793886113208
chr3	155279000	155280000	0.5804132152357793
chr3	155279100	155280100	0.9009091395529398
chr3	155279200	155280200	0.6992186338209084
chr3	155279300	155280300	1.4490548957393339
chr3	155279400	155280400	0.807612554495043
chr3	155279500	155280500	0.8627396189124849
chr3	155279600	155280600	1.6746599542198726
chr3	155279700	155280700	1.5312809950932469
chr3	155279800	155280800	1.292537598147251
chr3	155279900	155280900	1.0545084753013751
chr3	155280000	155281000	0.9729857494932369
chr3	155280100	155281100	0.8122296723912878
chr3	155280200	155281200	0.052269310068391986
chr3	155280300	155281300	-0.3224741705509539
chr3	155280400	155281400	0.12012574158380247
chr3	155280500	155281500	-0.09124641755201028
chr3	155280600	155281600	-0.5393917186970364
chr3	155280700	155281700	-0.6130262867337763
chr3	155280800	155281800	-0.2956186612526415
chr3	155280900	155281900	0.26212807395030496
chr3	155281000	155282000	0.1589059981245094
chr3	155281100	155282100	-0.08477697844813484
chr3	155281200	155282200	0.5269313054363948
chr3	155281300	155282300	0.5023853814946675
chr3	155281400	155282400	0.08271084495758722
chr3	155281500	155282500	0.0453940440806304
chr3	155281600	155282600	0.14744302745000662
chr3	155281700	155282700	0.2376000382247572
chr3	155281800	155282800	-0.4460464144951771
chr3	155281900	155282900	-0.6208512020275502
chr3	155282000	155283000	-0.2620984601662717
chr3	155282100	155283100	0.3234277652488624
chr3	155282200	155283200	1.2512141282271578
chr3	155282300	155283300	1.2972530843878625
chr3	155282400	155283400	0.8636755175725217
chr3	155282500	155283500	1.288299417045512
chr3	155282600	155283600	0.9225545074250934
chr3	155282700	155283700	0.6572468255164512
chr3	155282800	155283800	0.9208149014612856
chr3	155282900	155283900	0.3262048589667013
chr3	155283000	155284000	0.06726289926266005
chr3	155283100	155284100	-0.5653540550457262
chr3	155283200	155284200	-1.2991979786147219
chr3	155283300	155284300	-1.3981341075658122
chr3	155283400	155284400	-1.3634041237550605
chr3	155283500	155284500	-1.9399768981888401
chr3	155283600	155284600	-1.1930223334775654
chr3	155283700	155284700	-0.7399504236982
chr3	155283800	155284800	-0.08393061910967183
chr3	155283900	155284900	0.33090413512225936
chr3	155284000	155285000	0.542828696974479
chr3	155284100	155285100	0.920197478799172
chr3	155284200	155285200	0.6646391497627359
chr3	155284300	155285300	0.2647873700499028
chr3	155284400	155285400	0.9821188732227054
chr3	155284500	155285500	1.6946066333850296
chr3	155284600	155285600	1.4319092665847457
chr3	155284700	155285700	1.3059064226470964
chr3	155284800	155285800	0.9357367555221572
chr3	155284900	155285900	0.6873465536988101
chr3	155285000	155286000	0.06798517534495148
chr3	155285100	155286100	-0.15924800407986964
chr3	155285200	155286200	1.1699065197370992
chr3	155285300	155286300	1.4036283570054635
chr3	155285400	155286400	0.771700687221196
chr3	155285500	155286500	0.09329172570867188
chr3	155285600	155286600	0.10167107890848263
chr3	155285700	155286700	-0.4266341863372208
chr3	155285800	155286800	-0.8098221461792632
chr3	155285900	155286900	-0.6033513380155779
chr3	155286000	155287000	-0.1781895208201327
chr3	155286100	155287100	0.10169306621763234
chr3	155286200	155287200	-0.8413795637120691
chr3	155286300	155287300	-0.5657805769708009
chr3	155286400	155287400	-0.07777903543035088
chr3	155286500	155287500	0.1990794368287974
chr3	155286600	155287600	-0.21894383989513214
chr3	155286700	155287700	0.9031542568356412
chr3	155286800	155287800	1.6274884002031749
chr3	155286900	155287900	1.518513051122344
chr3	155287000	155288000	1.269331285049862
chr3	155287100	155288100	1.0488100810246586
chr3	155287200	155288200	1.0864673246198464
chr3	155287300	155288300	0.8877336453836436
chr3	155287400	155288400	0.5798964591277836
chr3	155287500	155288500	0.8915492583562317
chr3	155287600	155288600	0.6260226305662668
chr3	155288700	155289700	0.5046788639754034
chr3	155288800	155289800	0.5129501614582748
chr3	155288900	155289900	-0.4052336317219288
chr3	155289000	155290000	-0.0012132286640215689
chr3	155289100	155290100	-0.4679749549289394
chr3	155289200	155290200	-0.08942758606623831
chr3	155289300	155290300	-0.62008864849348
chr3	155290500	155291500	-0.06351865591134796
chr3	155290600	155291600	-0.3726924265204676
chr3	155290700	155291700	-0.2141649262923513
chr3	155290800	155291800	-0.293929175233424
chr3	155290900	155291900	-0.08811781705948474
chr3	155291000	155292000	-0.05129546696615435
chr3	155291100	155292100	0.2422908989278896
chr3	155291200	155292200	0.14438046069309166
chr3	155291300	155292300	0.7015339381870878
chr3	155291400	155292400	1.0525447627027478
chr3	155291500	155292500	0.8513167106792044
chr3	155291600	155292600	1.56279343126792
chr3	155291700	155292700	1.4864967373572324
chr3	155291800	155292800	1.3895949092690287
chr3	155291900	155292900	1.038229488363193
chr3	155292000	155293000	0.8832435051387705
chr3	155292100	155293100	0.7629913133181899
chr3	155292200	155293200	0.9919928035178452
chr3	155292300	155293300	0.8993684286719091
chr3	155292400	155293400	0.6869876804914643
chr3	155292500	155293500	0.9040714462492272
chr3	155292600	155293600	0.39898687006398337
chr3	155292700	155293700	0.5055985892592129
chr3	155292800	155293800	0.6971732365447287
chr3	155292900	155293900	0.9592600680779446
chr3	155293000	155294000	0.8799415013162368
chr3	155293100	155294100	1.0863136259147643
chr3	155293200	155294200	0.8725744936472426
chr3	155293300	155294300	0.2792195688639865
chr3	155293400	155294400	0.19957680333696945
chr3	155293500	155294500	-0.33662749101051603
chr3	155293600	155294600	-0.6824994707035452
chr3	155293700	155294700	-1.109508135266242
chr3	155293800	155294800	-1.2560542029082764
chr3	155293900	155294900	-1.4083511698057631
chr3	155294000	155295000	-1.2065439026945457
chr3	155294100	155295100	-1.3150558085766102
chr3	155294200	155295200	-1.7527424100346989
chr3	155294300	155295300	-1.3576526642086175
chr3	155294400	155295400	-0.9061119407867974
chr3	155294500	155295500	-0.5438569829846935
chr3	155294600	155295600	-0.5592459569906206
chr3	155294700	155295700	-0.6547835193353817
chr3	155294800	155295800	-0.8305305743936634
chr3	155294900	155295900	-0.5500466674014634
chr3	155295000	155296000	-0.8200399140964644
chr3	155295100	155296100	-0.6254892873426535
chr3	155295200	155296200	-0.26007141305727005
chr3	155295300	155296300	-0.7320212556898217
chr3	155295400	155296400	-1.3278731299593567
chr3	155295500	155296500	-1.7740089485768538
chr3	155295600	155296600	-1.7129270006546284
chr3	155295700	155296700	-1.2442139472751408
chr3	155295800	155296800	-1.7127347192073372
chr3	155295900	155296900	-1.5022735177104327
chr3	155296000	155297000	-1.984213865614686
chr3	155296100	155297100	-2.290846727971418
chr3	155296200	155297200	-2.5416132708544
chr3	155296300	155297300	-2.117913200164414
chr3	155296400	155297400	-1.6649913545400268
chr3	155296500	155297500	-1.4600518806232667
chr3	155296600	155297600	-1.3567761872197448
chr3	155296700	155297700	-1.1739486017971286
chr3	155296800	155297800	-1.0247644560026399
chr3	155296900	155297900	-1.5205598057796827
chr3	155297000	155298000	-0.8145347845324737
chr3	155298100	155299100	0.34381552369440954
chr3	155298200	155299200	0.575772385737901
chr3	155298900	155299900	-0.9465218356855966
chr3	155299000	155300000	-0.9903605136209707
chr3	155299100	155300100	-1.5649606633345463
chr3	155299200	155300200	-1.5849352786931283
chr3	155299300	155300300	-1.286014881034785
chr3	155299400	155300400	-0.8246736139442502
chr3	155299500	155300500	-1.2796460587421616
chr3	155299600	155300600	-1.0710185891792503
chr3	155299700	155300700	-1.1167446980414666
chr3	155299800	155300800	-0.8417880071866672
chr3	155299900	155300900	-0.5427472530181501
chr3	155300000	155301000	-0.8969112811037744
chr3	155300100	155301100	-0.5369379034969224
chr3	155300200	155301200	-0.4533033757657189
chr3	155300300	155301300	-0.21468229649869008
chr3	155300400	155301400	-0.4262654485487825
chr3	155300500	155301500	-0.3805399418343772
chr3	155300600	155301600	-0.6202773199880591
chr3	155300700	155301700	-0.2117405412261701
chr3	155300800	155301800	-0.0963068925721374
chr3	155300900	155301900	0.1689349099022365
chr3	155301000	155302000	0.5259817149847174
chr3	155301100	155302100	0.9775780614525628
chr3	155301200	155302200	0.7625263412894109
chr3	155301300	155302300	0.1553795464508908
chr3	155301400	155302400	0.15224998128435696
chr3	155301500	155302500	-0.28872371360393345
chr3	155301600	155302600	-0.34556222871972314
chr3	155301700	155302700	-0.5880022472359395
chr3	155301800	155302800	-0.7066151486255249
chr3	155301900	155302900	-1.4201006885961118
chr3	155302000	155303000	-1.8299516350147758
chr3	155302100	155303100	-2.4829338702018595
chr3	155302200	155303200	-2.5042197511013664
chr3	155302300	155303300	-2.2050876594642235
chr3	155302400	155303400	-1.7544912196917246
chr3	155302500	155303500	-1.4900945063141435
chr3	155302600	155303600	-1.335664303225114
chr3	155302700	155303700	-1.0037893590291371
chr3	155302800	155303800	-1.1777614642155374
chr3	155302900	155303900	-0.7272424095308259
chr3	155303000	155304000	0.12965698441720072
chr3	155303100	155304100	0.4132431175135073
chr3	155303200	155304200	0.4130186982008132
chr3	155303300	155304300	0.5393166499855759
chr3	155303400	155304400	0.78239722558394
chr3	155303500	155304500	1.5605274368800712
chr3	155303600	155304600	1.6013371689582154
chr3	155303700	155304700	1.4083719483870134
chr3	155303800	155304800	1.5361158718953245
chr3	155303900	155304900	0.9304198037722856
chr3	155304000	155305000	0.41866268239495436
chr3	155304100	155305100	-0.019059949622073927
chr3	155304200	155305200	-0.5149015483240575
chr3	155304300	155305300	-0.4601666639215054
chr3	155304400	155305400	-0.7527556793542437
chr3	155304500	155305500	-2.82292177099909
chr3	155304600	155305600	-2.300728968453368
chr3	155304700	155305700	-2.3674919532672707
chr3	155304800	155305800	-2.7370761296936785
chr3	155304900	155305900	-2.2213437923504373
chr3	155305000	155306000	-1.8764002808389997
chr3	155305100	155306100	-1.7405566015262064
chr3	155305200	155306200	-1.5997349414691142
chr3	155305300	155306300	-1.6955309117558073
chr3	155305400	155306400	-2.0883310686536856
chr3	155305500	155306500	-0.8845684589659888
chr3	155305600	155306600	-1.8663852763703044
chr3	155305700	155306700	-2.5841134670172403
chr3	155305800	155306800	-2.116151599914739
chr3	155305900	155306900	-1.7933242865344026
chr3	155306000	155307000	-1.563560716371717
chr3	155306100	155307100	-1.1680237481970521
chr3	155306200	155307200	-0.7843270610085894
chr3	155306300	155307300	-0.9528163577284282
chr3	155307600	155308600	0.27682870715962554
chr3	155307700	155308700	0.4985379063767159
chr3	155307800	155308800	0.2350142599266357
chr3	155307900	155308900	0.20457749787284407
chr3	155308000	155309000	0.1265602479312202
chr3	155308100	155309100	0.42982141482052416
chr3	155308200	155309200	0.3722018880551944
chr3	155308300	155309300	0.6045408051045158
chr3	155308400	155309400	0.4351363436907553
chr3	155309500	155310500	-0.08358705522065074
chr3	155309600	155310600	0.06568879670800581
chr3	155309700	155310700	0.19918214832982506
chr3	155309800	155310800	0.11793247225238915
chr3	155309900	155310900	-0.8663357686276466
chr3	155310000	155311000	-0.40712704656000454
chr3	155310100	155311100	-0.3965968436121912
chr3	155310200	155311200	-0.6078746324341064
chr3	155310300	155311300	-0.06228231615087543
chr3	155311400	155312400	0.7367870625007743
chr3	155311500	155312500	0.3916919891218679
chr3	155311600	155312600	0.2322654781485754
chr3	155311700	155312700	-0.5313922186175141
chr3	155311800	155312800	-1.2227289662527656
chr3	155311900	155312900	-1.572205343639366
chr3	155312000	155313000	-1.744175637823349
chr3	155312100	155313100	-1.7844396734712067
chr3	155312200	155313200	-1.1796965000663608
chr3	155312300	155313300	-0.4291627265161061
chr3	155312400	155313400	-0.2252761888164365
chr3	155312500	155313500	-0.4739942413818315
chr3	155312600	155313600	-0.6317786381293665
chr3	155312700	155313700	0.3023820897022652
chr3	155312800	155313800	1.4113312723526843
chr3	155312900	155313900	1.1412915829480343
chr3	155313000	155314000	1.4939969564453175
chr3	155313100	155314100	1.3317904966049432
chr3	155313200	155314200	1.6905840597853314
chr3	155313300	155314300	1.1958181742840084
chr3	155313400	155314400	1.1033929330197418
chr3	155313500	155314500	1.3267953246167348
chr3	155313600	155314600	0.9145357267161413
chr3	155313700	155314700	-0.3437342541145725
chr3	155313800	155314800	-0.8494747631045632
chr3	155313900	155314900	-0.5896845376947822
chr3	155314000	155315000	-0.6706525719163994
chr3	155314100	155315100	0.05515264331841732
chr3	155314200	155315200	-0.6632297140129675
chr3	155314300	155315300	-1.2380628666777334
chr3	155314400	155315400	-1.3517930324943739
chr3	155314500	155315500	-0.5683978993301365
chr3	155314600	155315600	0.3598127942025727
chr3	155314700	155315700	0.6499219103892289
chr3	155314800	155315800	-0.05688929454705604
chr3	155314900	155315900	-0.2526116578369513
chr3	155315000	155316000	-0.3476531586077129
chr3	155315100	155316100	-0.7933675738991282
chr3	155315200	155316200	-1.0496784195469
chr3	155315300	155316300	-0.2211830945488652
chr3	155315400	155316400	-0.31926630931461875
chr3	155315500	155316500	-0.7343889713069676
chr3	155315600	155316600	-1.2220962420435395
chr3	155315700	155316700	-1.0484530737691762
chr3	155315800	155316800	-0.7374203396586728
chr3	155315900	155316900	-0.40136563903304
chr3	155316000	155317000	-0.4964417948316173
chr3	155317700	155318700	0.2902960738991485
chr3	155317800	155318800	0.7819043245046864
chr3	155317900	155318900	0.7212484136691351
chr3	155318000	155319000	0.7503092190567324
chr3	155318100	155319100	0.7186417655433511
chr3	155318200	155319200	0.6582219559641886
chr3	155318300	155319300	1.0237900487807243
chr3	155318400	155319400	0.9645193282725366
chr3	155318500	155319500	0.8608232991374385
chr3	155318600	155319600	1.2739110041910902
chr3	155318700	155319700	0.9239071957822852
chr3	155318800	155319800	0.41954750878280095
chr3	155318900	155319900	0.31010655020212563
chr3	155320000	155321000	0.48910635918494855
chr3	155320100	155321100	0.09803832097897697
chr3	155320200	155321200	0.11146310916371023
chr3	155320300	155321300	-0.0834567718227036
chr3	155320400	155321400	-0.3672322489291287
chr3	155320500	155321500	-0.5760562294197727
chr3	155320600	155321600	-0.400281257136332
chr3	155320700	155321700	0.11217475603765817
chr3	155320800	155321800	0.1793483509565979
chr3	155320900	155321900	-0.22147398464452114
chr3	155321000	155322000	-0.4750389472538484
chr3	155321100	155322100	-0.06376050844205312
chr3	155321200	155322200	0.2016967734465132
chr3	155321300	155322300	0.1496822902836973
chr3	155321400	155322400	0.3326255644898223
chr3	155321500	155322500	0.6012612213081194
chr3	155321600	155322600	0.691752708792609
chr3	155321700	155322700	0.4682535255600246
chr3	155321800	155322800	-0.11039011136828764
chr3	155322900	155323900	1.105957773152506
chr3	155323000	155324000	0.8353447569080359
chr3	155323100	155324100	0.6562440760494106
chr3	155323200	155324200	0.9881496729389788
chr3	155323300	155324300	1.1091492225602138
chr3	155323400	155324400	1.4582176352533045
chr3	155323500	155324500	1.6238275938216005
chr3	155323600	155324600	1.4507730618388397
chr3	155323700	155324700	1.5050059912939378
chr3	155323800	155324800	2.0966303962186004
chr3	155323900	155324900	1.9851825043895104
chr3	155324000	155325000	2.520698327487274
chr3	155324100	155325100	2.352181210838201
chr3	155324200	155325200	2.0001989497601995
chr3	155324300	155325300	1.144948274233873
chr3	155324400	155325400	1.1572329073470786
chr3	155324500	155325500	0.9297939174345222
chr3	155324600	155325600	0.5791361245338371
chr3	155324700	155325700	0.7506936641099349
chr3	155324800	155325800	-0.0639355907853116
chr3	155324900	155325900	0.16140058548896544
chr3	155325000	155326000	-0.33195734819553513
chr3	155325100	155326100	-0.2321393062701229
chr3	155325200	155326200	-0.029659257827834982
chr3	155325300	155326300	0.5333304913511843
chr3	155325400	155326400	0.4340517554567867
chr3	155325500	155326500	0.6197215115615592
chr3	155325600	155326600	1.1745844946647075
chr3	155325700	155326700	0.5433464373163778
chr3	155325800	155326800	0.7430568569905512
chr3	155325900	155326900	0.9185894334159764
chr3	155326000	155327000	1.0350182809138282
chr3	155326100	155327100	1.3113928304043516
chr3	155326200	155327200	1.2039699002901292
chr3	155326300	155327300	0.7833277232271131
chr3	155326400	155327400	0.8799056993108755
chr3	155326500	155327500	0.8036437763883275
chr3	155326600	155327600	0.20492520928807534
chr3	155326700	155327700	1.084666402561181
chr3	155326800	155327800	1.4963332947051984
chr3	155326900	155327900	1.1034698711136095
chr3	155327000	155328000	1.04832537843156
chr3	155327100	155328100	0.5764605173496977
chr3	155327200	155328200	0.541788775105131
chr3	155327300	155328300	1.369461034944507
chr3	155327400	155328400	0.7776836337658252
chr3	155327500	155328500	0.9251376294195112
chr3	155327600	155328600	1.4561985044918495
chr3	155327700	155328700	1.1296647203570458
chr3	155327800	155328800	0.7441755768129664
chr3	155327900	155328900	1.323302601953846
chr3	155328000	155329000	1.1949632234715015
chr3	155328100	155329100	1.7816586203600957
chr3	155328200	155329200	1.4423033795837428
chr3	155328300	155329300	0.9397135611499364
chr3	155328400	155329400	1.3659793871484067
chr3	155328500	155329500	1.4759028088815127
chr3	155328600	155329600	0.8930940075390348
chr3	155328700	155329700	1.389263417924622
chr3	155328800	155329800	0.7222987135565471
chr3	155328900	155329900	0.6952041173729829
chr3	155329000	155330000	0.7126137828613914
chr3	155329100	155330100	0.5908827886928639
chr3	155329200	155330200	0.945133634435062
chr3	155329300	155330300	0.8142148786180335
chr3	155329400	155330400	0.6491281339655904
chr3	155329500	155330500	0.5445604282628256
chr3	155329600	155330600	0.5808891876527541
chr3	155329700	155330700	-0.03822494083188968
chr3	155329800	155330800	0.4729719595430164
chr3	155329900	155330900	-0.031513571537387555
chr3	155330000	155331000	0.30459276765266874
chr3	155330100	155331100	-0.2722887486436193
chr3	155330200	155331200	0.21715213259394686
chr3	155330300	155331300	0.5213319531227997
chr3	155330400	155331400	0.4462975619464532
chr3	155330500	155331500	0.35764331890111256
chr3	155330600	155331600	0.5348703033898708
chr3	155330700	155331700	0.7860465252503829
chr3	155330800	155331800	0.7732241140425912
chr3	155330900	155331900	1.063404588375783
chr3	155331000	155332000	1.3226294928091307
chr3	155331200	155332200	1.4637187322823595
chr3	155331300	155332300	1.6413705512530818
chr3	155331400	155332400	1.8394579829029891
chr3	155331500	155332500	1.3317624204548313
chr3	155331600	155332600	1.2289401360839831
chr3	155331700	155332700	1.4229422704818704
chr3	155331800	155332800	1.7125806391613183
chr3	155331900	155332900	2.1234501341623884
chr3	155332000	155333000	1.3646172664895926
chr3	155332100	155333100	0.6133888068382639
chr3	155332200	155333200	0.7884443937529073
chr3	155332300	155333300	0.4983565454042264
chr3	155332400	155333400	0.3082626611617934
chr3	155332500	155333500	0.22025748161968
chr3	155332600	155333600	1.2089642425064406
chr3	155332700	155333700	1.005188529175846
chr3	155332800	155333800	0.4921965342885541
chr3	155332900	155333900	0.14952380526045356
chr3	155333000	155334000	0.8455803014047071
chr3	155333100	155334100	1.329378561121863
chr3	155333200	155334200	0.4769331647103159
chr3	155333300	155334300	0.699467929998453
chr3	155333400	155334400	0.5476906903582971
chr3	155333500	155334500	0.7016705412008782
chr3	155333600	155334600	0.645232712499551
chr3	155333700	155334700	0.4383142824103954
chr3	155333800	155334800	0.6939037333599677
chr3	155333900	155334900	0.8678195170061735
chr3	155334000	155335000	0.830817927770457
chr3	155334100	155335100	0.5482196069200832
chr3	155334200	155335200	1.5364792370662197
chr3	155334300	155335300	1.363097842183232
chr3	155334400	155335400	1.6491917418749018
chr3	155334500	155335500	1.8513126792144816
chr3	155334600	155335600	1.2487739142540069
chr3	155334700	155335700	1.7933578983928653
chr3	155334800	155335800	1.9841170138828377
chr3	155334900	155335900	1.3811391094982255
chr3	155335000	155336000	1.273175662094477
chr3	155335100	155336100	1.0997127621005032
chr3	155335200	155336200	0.42833712947358615
chr3	155335300	155336300	0.8462936330835115
chr3	155335400	155336400	1.1324917747048502
chr3	155335500	155336500	0.9439183890202184
chr3	155335600	155336600	0.7571323838332982
chr3	155335700	155336700	0.6524806975613957
chr3	155335800	155336800	-0.021131538484300588
chr3	155335900	155336900	0.4069564110515905
chr3	155336000	155337000	-0.7212142483231571
chr3	155336100	155337100	-0.047457024273830695
chr3	155336200	155337200	0.3897268956967301
chr3	155336300	155337300	-0.5313503187028745
chr3	155336400	155337400	-0.30204424584732337
chr3	155336500	155337500	-0.11372327122444136
chr3	155336600	155337600	-0.4097140656217599
chr3	155336700	155337700	-0.9592025969827876
chr3	155336800	155337800	-0.6803667463654076
chr3	155336900	155337900	-0.823015399029166
chr3	155337000	155338000	-0.08413436083999874
chr3	155337100	155338100	-0.6125995274391605
chr3	155337200	155338200	-1.1653362486582706
chr3	155337300	155338300	-0.12791471202858135
chr3	155337400	155338400	-0.6521056893286379
chr3	155337500	155338500	-0.4633112932272303
chr3	155337600	155338600	0.13284476415111984
chr3	155337700	155338700	0.6324291085635885
chr3	155337800	155338800	0.7368044969031116
chr3	155337900	155338900	0.8528380795138351
chr3	155338000	155339000	0.44426140824077315
chr3	155338100	155339100	0.940551153034498
chr3	155338200	155339200	0.7370432370843226
chr3	155338300	155339300	0.18825065415680856
chr3	155338400	155339400	0.8535859060951069
chr3	155338500	155339500	0.1428293961400461
chr3	155338600	155339600	-0.07065493312796939
chr3	155338700	155339700	-0.05533199187918352
chr3	155338800	155339800	0.09263054020315073
chr3	155338900	155339900	0.08822510094924793
chr3	155339000	155340000	0.5753435770476361
chr3	155339100	155340100	0.2275256372678324
chr3	155339200	155340200	0.28029047749981995
chr3	155339300	155340300	-0.058961347850825525
chr3	155339400	155340400	-0.2834222407453125
chr3	155339500	155340500	-0.3338884540460205
chr3	155339600	155340600	-0.6902365678885977
chr3	155339700	155340700	-1.1377880001129612
chr3	155339800	155340800	-1.4561836540154482
chr3	155339900	155340900	-1.6758528989485355
chr3	155340000	155341000	-2.3002529145621593
chr3	155340100	155341100	-2.0896654411046907
chr3	155340200	155341200	-1.8612070274194152
chr3	155340300	155341300	-1.1958803980320702
chr3	155340400	155341400	-1.1353275325763548
chr3	155340500	155341500	-0.016150177040999383
chr3	155340600	155341600	0.3811359439101473
chr3	155340700	155341700	0.7820515542906609
chr3	155340800	155341800	1.2216001707250672
chr3	155340900	155341900	1.6007592907354968
chr3	155341000	155342000	2.4726628075430495
chr3	155341100	155342100	2.5767166470552603
chr3	155341200	155342200	2.3923468518320106
chr3	155341300	155342300	2.46245427921887
chr3	155341400	155342400	1.7091438381298734
chr3	155341500	155342500	1.2465122087251272
chr3	155341600	155342600	0.9670034324570352
chr3	155341700	155342700	1.6857301352753988
chr3	155341800	155342800	1.0971315668804702
chr3	155341900	155342900	0.8862459949246927
chr3	155342000	155343000	0.3712103466408797
chr3	155342100	155343100	-0.2450779906397915
chr3	155342200	155343200	-0.14516149359352226
chr3	155342300	155343300	-0.5079393548287147
chr3	155342400	155343400	-0.1836030077623952
chr3	155342500	155343500	-0.3580985344137697
chr3	155342600	155343600	0.12574296265021515
chr3	155342700	155343700	-1.1764934216672154
chr3	155342800	155343800	-1.2407756324353818
chr3	155342900	155343900	-1.221789741497349
chr3	155343000	155344000	-0.735526006477874
chr3	155343100	155344100	-0.2919513249654785
chr3	155343200	155344200	-0.05797178251033646
chr3	155344200	155345200	0.28277530475714924
chr3	155344300	155345300	0.788954886524415
chr3	155344400	155345400	0.7193008497510442
chr3	155344500	155345500	0.4333838338028692
chr3	155344600	155345600	0.6213119135015672
chr3	155344700	155345700	0.4801826006107714
chr3	155344800	155345800	0.7544832939041918
chr3	155344900	155345900	1.5366069352760592
chr3	155345000	155346000	1.7268427452068433
chr3	155345100	155346100	1.4100040331251125
chr3	155345200	155346200	1.5315433521229402
chr3	155345300	155346300	1.1766019492819082
chr3	155345400	155346400	1.1645146377394906
chr3	155345500	155346500	1.1256798992329629
chr3	155345600	155346600	0.7721798689909771
chr3	155345700	155346700	0.9197818174356908
chr3	155345800	155346800	0.8468797130832333
chr3	155345900	155346900	0.8091935039166172
chr3	155346000	155347000	0.7557968842853154
chr3	155346100	155347100	0.7509300116917916
chr3	155347200	155348200	0.6739150923057959
chr3	155347300	155348300	0.1648324675026411
chr3	155347400	155348400	-0.07444231014785847
chr3	155347500	155348500	-0.291647533874758
chr3	155347600	155348600	-0.9649833471002888
chr3	155347700	155348700	-0.4427758051279262
chr3	155347800	155348800	-1.0337255257397395
chr3	155347900	155348900	-1.3568037342043968
chr3	155348000	155349000	-1.4779193592518638
chr3	155348100	155349100	-2.039948557851795
chr3	155348200	155349200	-2.068564215153593
chr3	155348300	155349300	-1.943091257743864
chr3	155348400	155349400	-1.7718365398090494
chr3	155348500	155349500	-1.6511351581792564
chr3	155348600	155349600	-1.1351701665053942
chr3	155348700	155349700	-1.9585360922268995
chr3	155348800	155349800	-1.126116116813777
chr3	155348900	155349900	-0.715226147753606
chr3	155349000	155350000	-1.118699121126025
chr3	155349100	155350100	-0.885909943079383
chr3	155349200	155350200	-0.9703151708100896
chr3	155349300	155350300	-0.6037406840034919
chr3	155349400	155350400	-0.6974471273050727
chr3	155349500	155350500	-0.831285321370773
chr3	155349600	155350600	-1.0893388968240183
chr3	155349700	155350700	-0.5743727993562279
chr3	155349800	155350800	-0.7273038512826766
chr3	155349900	155350900	-1.0144046371451478
chr3	155350000	155351000	-0.09769190743557482
chr3	155350100	155351100	-0.3905458787269086
chr3	155351800	155352800	0.0984526225134074
chr3	155351900	155352900	0.20421038323133
chr3	155352000	155353000	-0.060517663289114794
chr3	155352100	155353100	-0.577474411662949
chr3	155352200	155353200	0.2034173032284876
chr3	155352300	155353300	-0.08523581333916742
chr3	155352400	155353400	0.2711942167785829
chr3	155352500	155353500	0.42153759807397656
chr3	155352600	155353600	0.2290711683099119
chr3	155352700	155353700	-0.26960921537714794
chr3	155352800	155353800	-0.2136598305206604
chr3	155352900	155353900	-0.26585311253739885
chr3	155353000	155354000	-0.6026196615324947
chr3	155353100	155354100	-0.04674132984869971
chr3	155353200	155354200	-0.4972845946322115
chr3	155353300	155354300	-0.5156569830235229
chr3	155353400	155354400	-1.2611665174151292
chr3	155354700	155355700	2.1246342959423723
chr3	155354800	155355800	2.0752099560152217
chr3	155354900	155355900	1.895000945910864
chr3	155355000	155356000	1.71357004403784
chr3	155355100	155356100	1.6642191807306146
chr3	155355200	155356200	1.827999282743703
chr3	155355300	155356300	1.4795976137966456
chr3	155355400	155356400	1.077643044734886
chr3	155355500	155356500	0.9130625289666516
chr3	155355600	155356600	1.1865077145592473
chr3	155355700	155356700	1.1450005373624152
chr3	155355800	155356800	1.5197960209841426
chr3	155355900	155356900	1.23298898965069
chr3	155356000	155357000	1.9539252332527013
chr3	155356100	155357100	2.2652366802732797
chr3	155356200	155357200	2.4536526249996022
chr3	155356300	155357300	2.462673060522984
chr3	155356400	155357400	2.9532421918449203
chr3	155356500	155357500	2.9226377485491484
chr3	155356600	155357600	1.854861955414808
chr3	155356700	155357700	1.4067664597528944
chr3	155356800	155357800	1.3435869135419292
chr3	155356900	155357900	1.3222496326257769
chr3	155357000	155358000	0.914504854373806
chr3	155357100	155358100	0.6013379127720665
chr3	155357200	155358200	0.2821076253575915
chr3	155357300	155358300	0.7442641305351253
chr3	155357400	155358400	0.4965725186251274
chr3	155357500	155358500	0.3969731142450727
chr3	155357600	155358600	0.2653430073453424
chr3	155357700	155358700	0.13715983729115994
chr3	155357800	155358800	-0.14159556194101294
chr3	155357900	155358900	-0.27427849003763044
chr3	155358000	155359000	-0.440770141567613
chr3	155358100	155359100	-0.2870196928813186
chr3	155358200	155359200	-0.3131144502759018
chr3	155358300	155359300	-0.12016273222196493
chr3	155358400	155359400	-0.2730313964098255
chr3	155358500	155359500	-0.4359144537561902
chr3	155358600	155359600	0.030573129669632517
chr3	155358700	155359700	0.4675952133549411
chr3	155358800	155359800	0.6597372486679755
chr3	155358900	155359900	1.4156745564943662
chr3	155359000	155360000	0.6719284844858282
chr3	155359100	155360100	-0.30641635196521283
chr3	155359200	155360200	-0.382448071946285
chr3	155359300	155360300	-0.74077748454671
chr3	155359400	155360400	-0.19129892301091567
chr3	155359500	155360500	0.4026477395128447
chr3	155359600	155360600	0.6435480204010463
chr3	155359700	155360700	0.24785064307542204
chr3	155359800	155360800	-0.06392943319095087
chr3	155359900	155360900	-0.18583462027468145
chr3	155360000	155361000	-0.11270081688022045
chr3	155360100	155361100	0.5157964343457989
chr3	155360200	155361200	0.06753149783371565
chr3	155360300	155361300	-0.4173867038876601
chr3	155360400	155361400	-0.4003745956499593
chr3	155360500	155361500	-0.6096708381859185
chr3	155360600	155361600	-0.8002780680880425
chr3	155360700	155361700	-0.6362660490371508
chr3	155360800	155361800	-0.8123458288804858
chr3	155360900	155361900	-0.8281583918472316
chr3	155361000	155362000	-0.34331266366028473
chr3	155361100	155362100	-0.2905398770201149
chr3	155361200	155362200	0.2654823531881195
chr3	155361300	155362300	0.5794578530026975
chr3	155361400	155362400	0.32149991644773795
chr3	155361500	155362500	0.4466093171561626
chr3	155361600	155362600	0.28838215562921743
chr3	155361700	155362700	0.08240566331243014
chr3	155361800	155362800	1.0501307779903089
chr3	155361900	155362900	1.3853665902962802
chr3	155362000	155363000	0.9729232581010978
chr3	155362100	155363100	1.1671125254548416
chr3	155362200	155363200	1.005624946689636
chr3	155362300	155363300	0.3946145320808906
chr3	155362400	155363400	0.2184570209421693
chr3	155362500	155363500	-0.09399793105267408
chr3	155362600	155363600	-0.3171005340528941
chr3	155362700	155363700	0.5282632443634038
chr3	155362800	155363800	0.4223615620571834
chr3	155362900	155363900	-0.18684365597246802
chr3	155363000	155364000	0.09360984752039901
chr3	155363100	155364100	-0.03545728178594114
chr3	155363200	155364200	0.15322084349391116
chr3	155363300	155364300	0.701320476401833
chr3	155363400	155364400	0.6870182667657466
chr3	155363500	155364500	1.0318013053963828
chr3	155363600	155364600	1.2800388192651229
chr3	155363700	155364700	0.9494261901947983
chr3	155363800	155364800	1.077127364425328
chr3	155363900	155364900	1.2365510572269056
chr3	155364000	155365000	1.621224880169016
chr3	155364100	155365100	1.098977111081512
chr3	155364200	155365200	0.8901691643518495
chr3	155364300	155365300	0.8590028871461283
chr3	155364400	155365400	0.8717445795983388
chr3	155364500	155365500	0.5818560221932338
chr3	155364600	155365600	0.8452150059983797
chr3	155364700	155365700	0.17079015788761606
chr3	155364800	155365800	-0.7353112909942723
chr3	155364900	155365900	-0.8362022599656838
chr3	155365000	155366000	-1.8040957294004953
chr3	155365100	155366100	-1.5443710725430884
chr3	155365200	155366200	-1.6036634128193414
chr3	155365300	155366300	-1.5689160415900332
chr3	155365400	155366400	-1.6715209187758209
chr3	155365500	155366500	-1.7228019472905085
chr3	155365600	155366600	-1.9719310512091488
chr3	155366400	155367400	-1.5971216093265703
chr3	155366500	155367500	-1.4164897118512971
chr3	155366600	155367600	-1.7543958147818444
chr3	155366700	155367700	-1.5988392149397268
chr3	155366800	155367800	-1.4202727473040266
chr3	155366900	155367900	-1.7034752745682482
chr3	155367000	155368000	-1.0252018411545663
chr3	155367100	155368100	-0.3696148501762652
chr3	155367200	155368200	-0.6227372744185182
chr3	155367300	155368300	0.00913372316946614
chr3	155367400	155368400	0.3398525966931977
chr3	155367500	155368500	0.6675381622260239
chr3	155367600	155368600	0.799052675782521
chr3	155367700	155368700	0.7684972343843791
chr3	155367800	155368800	0.6435226704883698
chr3	155367900	155368900	0.6593047837672646
chr3	155368000	155369000	0.5463830817250835
chr3	155368100	155369100	-0.004052731608270283
chr3	155368200	155369200	0.2577861068279914
chr3	155368300	155369300	-0.27658909136697696
chr3	155368400	155369400	-0.29441392080845685
chr3	155368500	155369500	-1.3240093402142008
chr3	155368600	155369600	-1.1183266704038983
chr3	155368700	155369700	-1.0463178175242351
chr3	155368800	155369800	-1.1795221742670727
chr3	155368900	155369900	-1.5988919951003642
chr3	155369000	155370000	-1.3924200543868546
chr3	155369100	155370100	-1.0472541527298904
chr3	155369200	155370200	-1.7650805073736222
chr3	155369300	155370300	-1.8551703736156209
chr3	155369400	155370400	-2.1850736351573032
chr3	155369500	155370500	-1.814147896974453
chr3	155369600	155370600	-2.2521008823631576
chr3	155369700	155370700	-2.9565086944799983
chr3	155369800	155370800	-2.5514203411523586
chr3	155369900	155370900	-2.0067080849958883
chr3	155370000	155371000	-2.0814101756974406
chr3	155370100	155371100	-1.8356988664461285
chr3	155370200	155371200	-1.3891749832897753
chr3	155370300	155371300	-1.342681283611772
chr3	155370400	155371400	-1.1884998100298867
chr3	155370500	155371500	-1.002276485656169
chr3	155370600	155371600	-0.6057836313741417
chr3	155370700	155371700	-0.4930838168575503
chr3	155370800	155371800	-0.6326030789408202
chr3	155370900	155371900	-0.0048800880725086895
chr3	155371000	155372000	-0.647314552333118
chr3	155371100	155372100	-1.2271919816444523
chr3	155371200	155372200	-1.0028943007558262
chr3	155371300	155372300	-1.0207864091314285
chr3	155371400	155372400	-0.6734453731497665
chr3	155371500	155372500	-0.5009060584039433
chr3	155371600	155372600	-0.5162330250376065
chr3	155371700	155372700	0.10612016208546132
chr3	155371800	155372800	0.24476759884791602
chr3	155371900	155372900	-0.11775718417685024
chr3	155372000	155373000	0.041931357962493906
chr3	155372100	155373100	0.472700694290082
chr3	155372200	155373200	0.29953565308503266
chr3	155372300	155373300	0.9515744366059802
chr3	155372400	155373400	0.4007325571053952
chr3	155372500	155373500	0.6966043632755999
chr3	155372600	155373600	0.8900914929392013
chr3	155372700	155373700	1.4556151252023486
chr3	155372800	155373800	1.4456345390298242
chr3	155372900	155373900	2.1576224877594035
chr3	155373000	155374000	1.572753385510571
chr3	155373100	155374100	1.1388692787209778
chr3	155373200	155374200	1.5448212986160053
chr3	155373300	155374300	1.0616624615559445
chr3	155373400	155374400	0.9938931759093216
chr3	155373500	155374500	0.9839395131942807
chr3	155373600	155374600	0.86080155744788
chr3	155373700	155374700	0.17759065914789154
chr3	155373800	155374800	-0.09779040211422947
chr3	155373900	155374900	-0.3625765144702877
chr3	155374000	155375000	-0.09313588514341589
chr3	155374100	155375100	0.5509959856963706
chr3	155374200	155375200	0.4512416727817597
chr3	155374300	155375300	0.9771726645866984
chr3	155374400	155375400	1.5005706018071436
chr3	155374500	155375500	1.5313115977122904
chr3	155374600	155375600	1.4376801399062034
chr3	155374700	155375700	1.507557389306728
chr3	155374800	155375800	1.8203432447566423
chr3	155374900	155375900	1.1170534934522502
chr3	155375000	155376000	0.9315811721875696
chr3	155375100	155376100	0.030282554276324307
chr3	155375200	155376200	-0.15243102008859466
chr3	155375300	155376300	-0.20770763977896345
chr3	155375400	155376400	-0.071656345554823
chr3	155375500	155376500	-0.948270776104302
chr3	155375600	155376600	-0.3899222430910637
chr3	155375700	155376700	-0.1778842522811084
chr3	155375800	155376800	-0.4625950992044729
chr3	155376900	155377900	1.7528983137059355
chr3	155377000	155378000	2.358495636089748
chr3	155377100	155378100	2.0498318496412766
chr3	155377200	155378200	2.0449163971366104
chr3	155377300	155378300	2.199992242272626
chr3	155377400	155378400	2.517610127867436
chr3	155377500	155378500	2.559697832094504
chr3	155377600	155378600	2.4575085829347767
chr3	155377700	155378700	2.5260275483064047
chr3	155377800	155378800	2.6512079586320856
chr3	155377900	155378900	2.5478678039880958
chr3	155378000	155379000	1.4812055429241007
chr3	155378100	155379100	1.5343375163264077
chr3	155378200	155379200	1.5704302957306933
chr3	155378300	155379300	1.1718803272178693
chr3	155378400	155379400	1.156020549527242
chr3	155378500	155379500	0.9157204761910868
chr3	155378600	155379600	0.6674743660068173
chr3	155378700	155379700	1.22661325217743
chr3	155378800	155379800	0.9808494214667576
chr3	155378900	155379900	0.8396717110299845
chr3	155379000	155380000	1.8794937594866727
chr3	155379100	155380100	1.522655025895174
chr3	155379200	155380200	1.1070595496423137
chr3	155379300	155380300	1.3400231953459758
chr3	155379400	155380400	1.3291601425637176
chr3	155379500	155380500	1.5868009130638685
chr3	155379600	155380600	1.8025020921801844
chr3	155379700	155380700	1.3347207018223075
chr3	155379800	155380800	1.6794878329836134
chr3	155379900	155380900	1.500638244739064
chr3	155380000	155381000	1.2148880165808802
chr3	155380100	155381100	1.0855976210111062
chr3	155380200	155381200	0.6474344889999114
chr3	155380300	155381300	0.8436831931174078
chr3	155380400	155381400	0.9872166835278238
chr3	155380500	155381500	0.9946378358621668
chr3	155380600	155381600	0.730539868889868
chr3	155381700	155382700	0.6105558309048539
chr3	155381800	155382800	0.8482112342722844
chr3	155381900	155382900	0.6553709694448027
chr3	155382000	155383000	0.536613242074276
chr3	155382100	155383100	0.0284663095066418
chr3	155382200	155383200	-0.022137720280222917
chr3	155382300	155383300	-0.27401835505467875
chr3	155382400	155383400	0.8340795875283359
chr3	155382500	155383500	0.5267073506529021
chr3	155382600	155383600	-0.07241965242080001
chr3	155382700	155383700	-0.06731393266433147
chr3	155382800	155383800	-0.7881038886849159
chr3	155382900	155383900	-1.0767499540864962
chr3	155383000	155384000	-1.543916586241457
chr3	155383100	155384100	-1.0874167362048115
chr3	155383200	155384200	-1.2603736995724153
chr3	155383300	155384300	-1.0158059522095575
chr3	155383400	155384400	-1.1353979635549003
chr3	155383500	155384500	-1.9924803317365918
chr3	155383600	155384600	-2.3228816584328085
chr3	155383700	155384700	-1.893802613021077
chr3	155383800	155384800	-1.2690636651956964
chr3	155383900	155384900	-0.5424473769983856
chr3	155384000	155385000	-0.30318098640376595
chr3	155384100	155385100	-0.2459472550695633
chr3	155384200	155385200	-0.08464963085487806
chr3	155384300	155385300	-0.3683427319094898
chr3	155384400	155385400	-0.7584374905834397
chr3	155384500	155385500	0.18214518750846803
chr3	155384600	155385600	0.4494964118622826
chr3	155384700	155385700	-0.19253642312324265
chr3	155384800	155385800	-0.22598137051977266
chr3	155384900	155385900	-0.10623037685505626
chr3	155385000	155386000	0.41134595396546486
chr3	155385100	155386100	0.141099669870974
chr3	155385200	155386200	0.12180282229916847
chr3	155385300	155386300	-0.16511828653562693
chr3	155385400	155386400	-0.08498963098620409
chr3	155385500	155386500	-0.024765884211851216
chr3	155385600	155386600	0.5047688068678132
chr3	155385700	155386700	1.1303315701862753
chr3	155385800	155386800	1.3910371429860993
chr3	155385900	155386900	1.0579489167866172
chr3	155386000	155387000	1.4241573973561727
chr3	155386100	155387100	1.8494402928811544
chr3	155386200	155387200	2.2340721706624684
chr3	155386300	155387300	2.631082602259516
chr3	155386400	155387400	2.93844104072358
chr3	155386500	155387500	2.886817105213225
chr3	155386600	155387600	2.73609183981987
chr3	155386700	155387700	2.486484319267768
chr3	155386800	155387800	2.3580439004797005
chr3	155386900	155387900	2.3891724378896884
chr3	155387000	155388000	2.1779643095073205
chr3	155387100	155388100	1.5307145813816418
chr3	155387200	155388200	1.0562857032056392
chr3	155387300	155388300	0.9765281745825459
chr3	155387400	155388400	0.8011475082074336
chr3	155387500	155388500	1.2307299332563095
chr3	155387600	155388600	0.6936906036430177
chr3	155387700	155388700	0.9672819432037478
chr3	155387800	155388800	0.9975088392661512
chr3	155387900	155388900	0.5601242614182795
chr3	155388000	155389000	0.04308130856509618
chr3	155388100	155389100	0.1987314313647552
chr3	155388200	155389200	0.4793562631327002
chr3	155388300	155389300	0.6184725715753085
chr3	155388400	155389400	0.015448142903155788
chr3	155388500	155389500	-0.11542131503333485
chr3	155388600	155389600	0.047369658844814214
chr3	155388700	155389700	0.25443300055836754
chr3	155388800	155389800	-0.24566799071019155
chr3	155388900	155389900	-0.26428850721660063
chr3	155389000	155390000	-0.3966910755357545
chr3	155389100	155390100	-0.15334441140370955
chr3	155389200	155390200	-0.37446501375761204
chr3	155389300	155390300	-0.6620595360920214
chr3	155389400	155390400	-0.4499124401597488
chr3	155389500	155390500	-0.3750708180163077
chr3	155389600	155390600	-0.016974497499505713
chr3	155389700	155390700	-0.8057650194427127
chr3	155389800	155390800	-0.2551785810087109
chr3	155389900	155390900	0.4156022973978353
chr3	155390000	155391000	0.9255384773460535
chr3	155391100	155392100	0.5964125239889526
chr3	155391200	155392200	0.7460053419590658
chr3	155391300	155392300	0.5972742809634463
chr3	155391400	155392400	0.6404289090835972
chr3	155391500	155392500	0.5846431473343447
chr3	155391600	155392600	0.7336732011564592
chr3	155391700	155392700	0.5043098716306634
chr3	155391800	155392800	1.4366322476724578
chr3	155391900	155392900	1.5808535554255931
chr3	155392000	155393000	2.278120724166446
chr3	155392100	155393100	2.0472111400360435
chr3	155392200	155393200	2.41429116272712
chr3	155392300	155393300	2.3270105861435417
chr3	155392400	155393400	1.8448662087551584
chr3	155392500	155393500	1.9358740147263889
chr3	155392600	155393600	1.815666059591816
chr3	155392700	155393700	1.6361795629108118
chr3	155392800	155393800	1.364481604389473
chr3	155392900	155393900	1.1520706106257157
chr3	155393000	155394000	0.7980277765738247
chr3	155393100	155394100	1.2946320412775458
chr3	155393200	155394200	0.9114350445130408
chr3	155393300	155394300	0.7916059709805261
chr3	155393400	155394400	1.1310938239694657
chr3	155393500	155394500	1.2578282961215217
chr3	155393600	155394600	1.6496197696295902
chr3	155393700	155394700	1.4730619023295803
chr3	155393800	155394800	1.3210047388895152
chr3	155393900	155394900	1.5144116109956487
chr3	155394000	155395000	1.3726593170340105
chr3	155394100	155395100	1.5610155288715881
chr3	155394200	155395200	1.576040459190155
chr3	155394300	155395300	1.1779218628447006
chr3	155394400	155395400	0.538673977556803
chr3	155394500	155395500	0.4756259121452418
chr3	155396200	155397200	0.5204044954444482
chr3	155396300	155397300	-0.2811977935761012
chr3	155396400	155397400	0.12982992566423152
chr3	155396500	155397500	-0.2947478074409145
chr3	155396600	155397600	-0.8621775666670828
chr3	155396700	155397700	-0.7000206754901396
chr3	155396800	155397800	-0.8817826659000525
chr3	155396900	155397900	-0.6070834090462679
chr3	155397000	155398000	-1.0124587601827668
chr3	155397100	155398100	-0.3431882090239654
chr3	155397500	155398500	1.0561368819159829
chr3	155397600	155398600	0.8328356125727694
chr3	155398800	155399800	1.0519285428447949
chr3	155398900	155399900	1.0251989126875107
chr3	155399000	155400000	0.9565300280417978
chr3	155399100	155400100	1.4349928836680943
chr3	155399200	155400200	1.4429090060267409
chr3	155399300	155400300	0.8605079604418822
chr3	155399400	155400400	0.7134185083286286
chr3	155399500	155400500	0.4703941851814788
chr3	155399600	155400600	-0.5582828369983789
chr3	155399700	155400700	-0.10167770929531456
chr3	155399800	155400800	0.3459717956689413
chr3	155399900	155400900	0.6656035429266396
chr3	155400000	155401000	0.4795167114747597
chr3	155400100	155401100	0.5784702519294458
chr3	155400200	155401200	0.7000356143757309
chr3	155400300	155401300	0.8122651516963568
chr3	155400400	155401400	0.9111476883399188
chr3	155400500	155401500	1.7012127698714947
chr3	155400600	155401600	3.2013987771497088
chr3	155400700	155401700	2.8803519578714787
chr3	155400800	155401800	2.2802313534111813
chr3	155400900	155401900	1.3554592078587129
chr3	155401000	155402000	1.3024531157176558
chr3	155401100	155402100	0.9068711378788772
chr3	155401200	155402200	0.4932351490030691
chr3	155401300	155402300	0.3679668212677781
chr3	155401400	155402400	0.33671609229608873
chr3	155401500	155402500	0.6910272965327474
chr3	155401600	155402600	0.0383184393736711
chr3	155401700	155402700	-0.8924239669873344
chr3	155401800	155402800	-0.5372420482047394
chr3	155401900	155402900	-0.1743879724147048
chr3	155402000	155403000	-0.822278435898891
chr3	155403500	155404500	0.3542768817277237
chr3	155403600	155404600	0.5511679450958086
chr3	155403700	155404700	0.8444961477079926
chr3	155403800	155404800	0.7057808656673134
chr3	155403900	155404900	0.5530455084870306
chr3	155404000	155405000	0.20188582784726797
chr3	155404100	155405100	0.4357879238369213
chr3	155404200	155405200	1.0450900475716551
chr3	155404300	155405300	1.09370166026595
chr3	155404400	155405400	1.1641826301406026
chr3	155404500	155405500	0.5152645902895707
chr3	155404600	155405600	0.93996597206313
chr3	155404700	155405700	1.1689151589650213
chr3	155404800	155405800	1.4060051449440074
chr3	155404900	155405900	1.7552143246894742
chr3	155405000	155406000	1.6934168087046004
chr3	155405100	155406100	1.5610770333369473
chr3	155405200	155406200	1.3867908829255031
chr3	155405300	155406300	1.8121781721506955
chr3	155405400	155406400	1.248959554072692
chr3	155405500	155406500	0.9442700573437433
chr3	155405600	155406600	0.1590224512124483
chr3	155405700	155406700	-0.3259289616426277
chr3	155405800	155406800	-0.8451619950449659
chr3	155405900	155406900	-1.5063836318261516
chr3	155406000	155407000	-1.215187842291164
chr3	155406100	155407100	-1.5816560978561969
chr3	155406200	155407200	-1.6323754542313589
chr3	155406300	155407300	-2.2186692606614224
chr3	155406400	155407400	-1.3904289385399489
chr3	155406500	155407500	-1.0618679326122311
chr3	155406600	155407600	-0.3133253451446661
chr3	155406700	155407700	-0.19631897562612
chr3	155406800	155407800	-0.2568863694557358
chr3	155406900	155407900	0.1645203376916468
chr3	155407000	155408000	0.07951012334347167
chr3	155407100	155408100	0.7500571699216196
chr3	155407200	155408200	0.9423059806002728
chr3	155407300	155408300	0.771996689604522
chr3	155407400	155408400	0.23358928753687155
chr3	155407500	155408500	0.30385298341579164
chr3	155407600	155408600	-0.2422136470018047
chr3	155407700	155408700	-0.1776380014803557
chr3	155407800	155408800	0.6020771989344854
chr3	155407900	155408900	0.7594081228577094
chr3	155408000	155409000	0.7608644371989718
chr3	155408100	155409100	-0.4757458469010826
chr3	155408200	155409200	-0.626025973166903
chr3	155408300	155409300	-0.342696401900026
chr3	155408400	155409400	-0.32083728570242936
chr3	155408500	155409500	-0.4838113727772756
chr3	155408600	155409600	-0.37779953421330703
chr3	155408700	155409700	-0.4371234024592379
chr3	155408800	155409800	-0.9104960093139979
chr3	155408900	155409900	-0.472818898564206
chr3	155409000	155410000	-0.34716867011798086
chr3	155409100	155410100	0.15984203613513887
chr3	155409200	155410200	0.1821860467751915
chr3	155409300	155410300	0.2497875974645199
chr3	155409400	155410400	-0.006440420235089216
chr3	155409500	155410500	0.2596463088810801
chr3	155409600	155410600	0.2048527492575778
chr3	155409700	155410700	0.20326632025804686
chr3	155409800	155410800	-0.5891979009989612
chr3	155409900	155410900	-1.1066145740601867
chr3	155410000	155411000	-1.2536390270979905
chr3	155410100	155411100	-0.42945235217847066
chr3	155410200	155411200	-0.464559353571387
chr3	155410300	155411300	-0.6755274553572417
chr3	155410400	155411400	-1.056672785338194
chr3	155410500	155411500	-0.8910496493600806
chr3	155410600	155411600	-0.713441757432871
chr3	155410700	155411700	-0.8591092549125646
chr3	155410800	155411800	0.3160679206298153
chr3	155410900	155411900	0.3047962014847983
chr3	155411000	155412000	0.42702036076345007
chr3	155411100	155412100	-0.19422003265105128
chr3	155411200	155412200	-0.0056743702778970645
chr3	155411300	155412300	0.2950577618343269
chr3	155411400	155412400	0.7504606495912199
chr3	155411500	155412500	0.26963198892524115
chr3	155411600	155412600	0.532701331385056
chr3	155411700	155412700	1.12230244385891
chr3	155411800	155412800	1.5531861121040718
chr3	155411900	155412900	1.6291552972431629
chr3	155412000	155413000	1.1915905082908962
chr3	155412100	155413100	0.93946746742057
chr3	155412200	155413200	0.9538887136924202
chr3	155412300	155413300	1.3907601494176856
chr3	155412400	155413400	1.1493041107626991
chr3	155412500	155413500	0.9860729243551766
chr3	155412600	155413600	0.14264656136946646
chr3	155412700	155413700	-0.4671304257144416
chr3	155412800	155413800	-2.0605594288334137
chr3	155412900	155413900	-1.936478941324386
chr3	155413000	155414000	-2.134551918392313
chr3	155413100	155414100	-1.2344272694798453
chr3	155413200	155414200	-1.1331161718782887
chr3	155413300	155414300	-1.4965082299148047
chr3	155413400	155414400	-0.8621983793994352
chr3	155413500	155414500	-0.6613670315057177
chr3	155413600	155414600	-0.2615146209327618
chr3	155413700	155414700	-0.5187369674300629
chr3	155413800	155414800	0.7860951344925562
chr3	155413900	155414900	0.6509957958091642
chr3	155414000	155415000	1.0348593897711238
chr3	155414100	155415100	0.5877788939892813
chr3	155414200	155415200	0.8804549883352182
chr3	155414300	155415300	0.7275619034244687
chr3	155414400	155415400	0.4020470799361977
chr3	155414500	155415500	-0.3948724303455974
chr3	155414600	155415600	-0.35638411601957065
chr3	155414700	155415700	0.3125364104632224
chr3	155414800	155415800	-0.17747679487825008
chr3	155414900	155415900	-0.07835814550013291
chr3	155415000	155416000	0.4042175842463636
chr3	155415100	155416100	0.7684208256543222
chr3	155415200	155416200	0.2012081391899268
chr3	155415300	155416300	-0.19537914740648207
chr3	155415400	155416400	-0.05984570107875211
chr3	155415500	155416500	0.4785890019792871
chr3	155415600	155416600	0.6313009035505421
chr3	155415700	155416700	0.3088055995551155
chr3	155415800	155416800	-0.06648066803758812
chr3	155415900	155416900	-0.010284910307950043
chr3	155416000	155417000	-0.39891679148752995
chr3	155416100	155417100	-0.1082918045896643
chr3	155416200	155417200	-0.19670865150025027
chr3	155416300	155417300	0.3028916548303359
chr3	155416400	155417400	0.11663565000578135
chr3	155416500	155417500	0.4235994544032278
chr3	155416600	155417600	-0.3628112307968927
chr3	155416700	155417700	0.015485336214277818
chr3	155416800	155417800	0.2900611423321256
chr3	155416900	155417900	-0.2137654259854783
chr3	155417000	155418000	-0.22544343604742195
chr3	155417100	155418100	-0.8354849596204458
chr3	155417200	155418200	-0.9332577101253238
chr3	155417300	155418300	-0.916023439074333
chr3	155417400	155418400	-0.8453862980456671
chr3	155417500	155418500	-1.064417186777473
chr3	155417600	155418600	-0.6784835965293119
chr3	155417700	155418700	-0.9409264464572012
chr3	155417800	155418800	-0.5344345864246648
chr3	155417900	155418900	-0.2344824102068405
chr3	155418000	155419000	-0.33127220320210443
chr3	155418100	155419100	-0.3724087526804283
chr3	155418200	155419200	0.1780908039314507
chr3	155419000	155420000	1.5400056734168774
chr3	155419100	155420100	1.3698707632257212
chr3	155419200	155420200	1.471411171034533
chr3	155419300	155420300	1.5406651933808082
chr3	155419400	155420400	1.3261574202552582
chr3	155419500	155420500	1.0004343679027736
chr3	155419600	155420600	1.2171265111227352
chr3	155419700	155420700	1.0390782134344907
chr3	155419800	155420800	1.4322687845609283
chr3	155419900	155420900	0.9425679572036828
chr3	155420000	155421000	1.5445517973416496
chr3	155420100	155421100	1.4864948550135164
chr3	155420200	155421200	0.6179396379571497
chr3	155420300	155421300	0.6927217297159256
chr3	155420400	155421400	0.40906429394778543
chr3	155420500	155421500	0.4537172017881691
chr3	155420600	155421600	-0.6014612683905192
chr3	155420700	155421700	-1.2806841745509827
chr3	155420800	155421800	-1.932059247398946
chr3	155420900	155421900	-1.6108935536796491
chr3	155421000	155422000	-2.0997901064839968
chr3	155421100	155422100	-1.474756078075126
chr3	155421200	155422200	-1.0015646435801078
chr3	155421300	155422300	-1.7265515643391167
chr3	155421400	155422400	-1.3724043958117509
chr3	155421500	155422500	-1.8688812824838703
chr3	155421600	155422600	-1.1215517467031744
chr3	155421700	155422700	-0.6517800530526349
chr3	155421800	155422800	0.2260298034883862
chr3	155421900	155422900	0.15452035115146853
chr3	155422000	155423000	0.11372508527373104
chr3	155422100	155423100	0.4097833351722526
chr3	155422200	155423200	1.1088939699190663
chr3	155422300	155423300	1.5261988150250947
chr3	155422400	155423400	1.3290597204742751
chr3	155422500	155423500	1.7141341070762242
chr3	155422600	155423600	1.5654664655764323
chr3	155422700	155423700	1.341325347859958
chr3	155422800	155423800	1.1536968174438995
chr3	155422900	155423900	1.1413755587037575
chr3	155423000	155424000	0.8859170491835824
chr3	155423100	155424100	0.12360454521915926
chr3	155423200	155424200	0.16721816163485073
chr3	155423300	155424300	-0.028461367629369256
chr3	155423400	155424400	-0.10784317292230113
chr3	155423500	155424500	-0.543914818039139
chr3	155423600	155424600	-0.5305436513333793
chr3	155423700	155424700	0.2428556093642293
chr3	155423800	155424800	0.398820388259257
chr3	155423900	155424900	0.5753711555471331
chr3	155424000	155425000	1.1304688798987657
chr3	155424100	155425100	0.9128424542176948
chr3	155424200	155425200	0.30394539604897536
chr3	155424300	155425300	0.5654562873770086
chr3	155424400	155425400	0.7165013606827616
chr3	155424500	155425500	1.2283383268430308
chr3	155424600	155425600	1.1061964177483272
chr3	155424700	155425700	0.5425996103272459
chr3	155424800	155425800	-0.3428802277063985
chr3	155424900	155425900	-0.5066624412243481
chr3	155425000	155426000	-0.32074927065875325
chr3	155425100	155426100	0.015052355290880297
chr3	155425200	155426200	-0.08687284211862002
chr3	155425300	155426300	-0.7596637882785252
chr3	155425400	155426400	-0.6657411748460936
chr3	155425500	155426500	-1.0025812883936405
chr3	155425600	155426600	-1.05338929869175
chr3	155425700	155426700	-1.0651631551834742
chr3	155425800	155426800	-0.7152298663243761
chr3	155425900	155426900	-0.5660475066276011
chr3	155426000	155427000	-0.371985750752303
chr3	155426100	155427100	-0.2246200897268215
chr3	155426200	155427200	-0.01180854841425529
chr3	155426300	155427300	0.8770986317080182
chr3	155426400	155427400	0.6896923904309936
chr3	155426500	155427500	1.1223558420864856
chr3	155426600	155427600	0.9124632449050648
chr3	155426700	155427700	1.0113028403436997
chr3	155426800	155427800	0.9810002901063162
chr3	155426900	155427900	1.737553262768915
chr3	155427000	155428000	1.303700629548242
chr3	155427100	155428100	1.035440239174099
chr3	155427200	155428200	0.7780358329210456
chr3	155427300	155428300	0.5130456868530139
chr3	155427400	155428400	0.5283199190515002
chr3	155427500	155428500	0.5864695526678917
chr3	155427600	155428600	0.4205540521547532
chr3	155427700	155428700	0.5179254202745415
chr3	155427800	155428800	0.4362156654350015
chr3	155427900	155428900	-0.23553776832362744
chr3	155428000	155429000	-0.3444711557019346
chr3	155428100	155429100	-0.5195957658337157
chr3	155428200	155429200	-1.1098905274018307
chr3	155428300	155429300	-1.583999547340905
chr3	155428400	155429400	-2.225379871616835
chr3	155428500	155429500	-2.3948796709188995
chr3	155428600	155429600	-2.255100048400833
chr3	155428700	155429700	-2.045985409588344
chr3	155428800	155429800	-1.2233231310041215
chr3	155428900	155429900	-1.1315829830016928
chr3	155429000	155430000	-1.2777613352203498
chr3	155429100	155430100	-0.9661129878474316
chr3	155429200	155430200	0.06376295321053685
chr3	155429300	155430300	0.6752798322525686
chr3	155429400	155430400	1.3548126371268678
chr3	155429500	155430500	1.1408639142791308
chr3	155429600	155430600	1.5978847526186462
chr3	155429700	155430700	1.2426503460726637
chr3	155429800	155430800	1.1300082078316434
chr3	155429900	155430900	1.1134012398990971
chr3	155430000	155431000	1.4780683434893265
chr3	155430100	155431100	1.4621174166901365
chr3	155430200	155431200	1.5707120240216168
chr3	155430300	155431300	1.4463732953098392
chr3	155430400	155431400	1.2647504515231698
chr3	155430500	155431500	1.274015833690731
chr3	155430600	155431600	0.8167695246345044
chr3	155430700	155431700	0.9006071684298007
chr3	155430800	155431800	0.6202993823851848
chr3	155430900	155431900	1.1848611576504156
chr3	155431000	155432000	0.8372996634451721
chr3	155431100	155432100	0.9052653806449056
chr3	155431200	155432200	0.5746023162151719
chr3	155431300	155432300	0.8684299362998054
chr3	155431400	155432400	1.2754794368946374
chr3	155431500	155432500	1.0455421781688228
chr3	155431600	155432600	1.4862401843742838
chr3	155431700	155432700	1.4063576155519273
chr3	155431800	155432800	1.5776852026092658
chr3	155431900	155432900	0.7604548727571653
chr3	155432000	155433000	0.8501390832513565
chr3	155432100	155433100	1.0482820225216984
chr3	155432200	155433200	1.463875464899974
chr3	155432300	155433300	0.9665600257659824
chr3	155432400	155433400	0.9253837715063584
chr3	155432500	155433500	1.5000017183765568
chr3	155432600	155433600	1.3866778714428731
chr3	155432700	155433700	1.7420282946418342
chr3	155432800	155433800	1.5985887446472615
chr3	155432900	155433900	1.6471323782921494
chr3	155433000	155434000	1.519184278288189
chr3	155433100	155434100	1.4226411861663586
chr3	155433200	155434200	0.1203745249874512
chr3	155433300	155434300	0.18073139388523768
chr3	155433400	155434400	0.2819733486516099
chr3	155433500	155434500	0.5894941721267626
chr3	155433600	155434600	0.8746339776240912
chr3	155433700	155434700	0.1609308892617704
chr3	155433800	155434800	0.08422715153162362
chr3	155433900	155434900	0.6092608149154007
chr3	155434000	155435000	1.2709376116473556
chr3	155434100	155435100	1.0318114579124564
chr3	155434200	155435200	2.0186088777768774
chr3	155434300	155435300	1.7061950519186548
chr3	155434400	155435400	1.5364808338721965
chr3	155434500	155435500	0.5959989898448469
chr3	155434600	155435600	0.471697328632074
chr3	155434700	155435700	0.5564461132017583
chr3	155434800	155435800	0.32629017976054586
chr3	155434900	155435900	-0.1446584927605191
chr3	155435000	155436000	-0.5520474575043749
chr3	155435100	155436100	-0.053661886468777835
chr3	155435200	155436200	-0.004594711331336343
chr3	155435300	155436300	-0.15395074524738675
chr3	155435400	155436400	-0.9662890179172328
chr3	155435500	155436500	-0.5171058133016518
chr3	155435600	155436600	-0.945595821352882
chr3	155435700	155436700	-0.540693401789188
chr3	155435800	155436800	-0.6277159281635469
chr3	155435900	155436900	-1.3731629466615098
chr3	155436000	155437000	-2.2048215885936977
chr3	155436100	155437100	-2.8411148582417485
chr3	155436200	155437200	-2.8511647227255668
chr3	155436300	155437300	-2.6881268988886498
chr3	155436400	155437400	-2.2351053229304907
chr3	155436500	155437500	-3.2328047006861937
chr3	155436600	155437600	-2.6978886999718843
chr3	155436700	155437700	-3.1066051156525485
chr3	155436800	155437800	-2.725780441860796
chr3	155436900	155437900	-2.015640688206256
chr3	155437000	155438000	-1.7741008975737622
chr3	155437100	155438100	-1.998046006019853
chr3	155437200	155438200	-2.504101914666981
chr3	155437300	155438300	-3.2684042558009017
chr3	155437400	155438400	-3.3201823624519524
chr3	155437500	155438500	-2.5432196376764438
chr3	155437600	155438600	-3.0192194468641302
chr3	155437700	155438700	-2.765404439137896
chr3	155437800	155438800	-3.25331837056381
chr3	155437900	155438900	-3.4705482059766464
chr3	155438000	155439000	-2.9431703280802823
chr3	155440600	155441600	0.4887981690319079
chr3	155440700	155441700	-0.03127139634594669
chr3	155440800	155441800	0.07642927827131138
chr3	155440900	155441900	0.2464281090805078
chr3	155441000	155442000	-0.28388580255361145
chr3	155441100	155442100	0.3378684639876871
chr3	155441200	155442200	0.2817798183230407
chr3	155441300	155442300	0.3830770986524129
chr3	155441400	155442400	0.1514034483228174
chr3	155441500	155442500	-0.04753209685978685
chr3	155441600	155442600	-0.06442920037016818
chr3	155441700	155442700	0.3428684357750477
chr3	155441800	155442800	0.2748937740984408
chr3	155441900	155442900	0.14283022945506232
chr3	155442000	155443000	0.5801773789402078
chr3	155442100	155443100	0.4622829125860824
chr3	155442200	155443200	-0.066714824404214
chr3	155442300	155443300	-0.05619577210291928
chr3	155442400	155443400	-0.11243528630897638
chr3	155442500	155443500	0.013950557682005364
chr3	155442600	155443600	0.5806156207132473
chr3	155442700	155443700	0.8488965024597124
chr3	155442800	155443800	0.1657333630747731
chr3	155442900	155443900	-0.18929721701828287
chr3	155443000	155444000	-0.5114781918057205
chr3	155443100	155444100	-0.3664529961145092
chr3	155443200	155444200	-0.2192876240492092
chr3	155443300	155444300	-0.8909541635566597
chr3	155443400	155444400	-0.20210735471001148
chr3	155443500	155444500	-0.0037090232109004352
chr3	155443600	155444600	-0.27596984023420684
chr3	155443700	155444700	-0.21073976563700667
chr3	155443800	155444800	0.5859536681563434
chr3	155443900	155444900	0.7195531265283077
chr3	155444000	155445000	0.8652714030472893
chr3	155444100	155445100	0.8150770348610683
chr3	155444200	155445200	0.7777740947140552
chr3	155444300	155445300	1.5510415410651894
chr3	155444400	155445400	0.6572809363337927
chr3	155444500	155445500	0.2314508363479109
chr3	155444600	155445600	0.07298499025897448
chr3	155444700	155445700	0.0476121977565395
chr3	155444800	155445800	0.2117346606991484
chr3	155444900	155445900	0.08875052432606521
chr3	155445000	155446000	0.16052570098502292
chr3	155445100	155446100	0.3763106999697161
chr3	155445200	155446200	1.2651774565676528
chr3	155445300	155446300	0.8565693043355598
chr3	155445400	155446400	1.5903798279863737
chr3	155445500	155446500	1.3601726299701775
chr3	155445600	155446600	1.3524996237690836
chr3	155445700	155446700	1.121025967411785
chr3	155445800	155446800	1.1478125685995486
chr3	155445900	155446900	1.5470099024488964
chr3	155446000	155447000	0.9184164466593545
chr3	155446100	155447100	0.4576374216549776
chr3	155446200	155447200	-1.1189388856268423
chr3	155446300	155447300	-0.6576680767270495
chr3	155446400	155447400	-0.9921431840090621
chr3	155446500	155447500	-0.10404005812288716
chr3	155446600	155447600	0.7064131336273602
chr3	155446700	155447700	0.2178125262479279
chr3	155446800	155447800	-0.16388881742713354
chr3	155446900	155447900	-0.4565891547619271
chr3	155447000	155448000	-0.06349470553395521
chr3	155447100	155448100	0.26103446615778525
chr3	155447200	155448200	1.6677037465933708
chr3	155447300	155448300	0.9555751511376144
chr3	155447400	155448400	0.5491679098680823
chr3	155447500	155448500	-0.031174488167987006
chr3	155447600	155448600	-1.1638401031579757
chr3	155447700	155448700	-0.8930245659162782
chr3	155447800	155448800	-0.7815178489246667
chr3	155447900	155448900	-0.5915732431954678
chr3	155448000	155449000	-0.7768037190839805
chr3	155448100	155449100	-0.7359969550416346
chr3	155448200	155449200	-1.0256010137328009
chr3	155448300	155449300	-0.43688445147389904
chr3	155448400	155449400	0.057420960818981175
chr3	155448500	155449500	0.06043486324423671
chr3	155448600	155449600	1.003673392968954
chr3	155448700	155449700	0.9990499243523664
chr3	155448800	155449800	0.5009843991091172
chr3	155448900	155449900	0.7227530241980357
chr3	155449000	155450000	0.9746439003257866
chr3	155449100	155450100	0.618659610308778
chr3	155449200	155450200	0.2518646832304019
chr3	155449300	155450300	-0.1874668232764683
chr3	155449400	155450400	-0.4060868111374637
chr3	155449500	155450500	-0.10128539575278467
chr3	155449600	155450600	-0.4283680542961413
chr3	155449700	155450700	-0.19569114360358025
chr3	155449800	155450800	0.02529052353338064
chr3	155449900	155450900	-0.4580593510498234
chr3	155450000	155451000	-0.35118307854006847
chr3	155450100	155451100	-0.2236071656111556
chr3	155450200	155451200	-0.6007020972457744
chr3	155450300	155451300	-0.270225514392751
chr3	155450400	155451400	0.0494440525125716
chr3	155450500	155451500	0.25261717603100403
chr3	155450600	155451600	-0.8529550798902996
chr3	155450700	155451700	-0.8140520435381366
chr3	155450800	155451800	-0.7103246425032148
chr3	155450900	155451900	-0.06678372795853342
chr3	155451000	155452000	-0.09154712630522142
chr3	155451100	155452100	0.4148336045685912
chr3	155451200	155452200	1.05080703242776
chr3	155451300	155452300	1.1981994969907903
chr3	155451400	155452400	1.3342714848452404
chr3	155451500	155452500	1.1823158192795011
chr3	155451600	155452600	1.9569582083210784
chr3	155451700	155452700	1.831949706652894
chr3	155451800	155452800	2.376548872807527
chr3	155451900	155452900	2.3827217611485745
chr3	155452000	155453000	2.402243518700947
chr3	155452100	155453100	1.7858630680462846
chr3	155452200	155453200	1.4685722802318963
chr3	155452300	155453300	1.4972688520371853
chr3	155452400	155453400	1.56928764671227
chr3	155452500	155453500	1.6265966188751495
chr3	155452600	155453600	1.3749406572456837
chr3	155452700	155453700	1.5711972261874787
chr3	155452800	155453800	0.5170856036633713
chr3	155452900	155453900	0.2322141682361123
chr3	155453000	155454000	-0.07479242185744282
chr3	155453100	155454100	-0.12629022951327692
chr3	155453200	155454200	0.04251933306878919
chr3	155453300	155454300	-0.07822154391848661
chr3	155453400	155454400	-0.4207933277040925
chr3	155453500	155454500	0.1194795191961028
chr3	155453600	155454600	0.6678508384555719
chr3	155453700	155454700	0.21706358602956696
chr3	155453800	155454800	0.28402455618915984
chr3	155453900	155454900	-0.0975636508131518
chr3	155454000	155455000	0.056546485982487696
chr3	155454100	155455100	0.3374805286697223
chr3	155454200	155455200	0.6670253503705278
chr3	155454300	155455300	0.7082833189390019
chr3	155454400	155455400	0.9041427840978026
chr3	155454500	155455500	0.37112548055443706
chr3	155454600	155455600	0.25735984037779186
chr3	155454700	155455700	0.630537758612532
chr3	155454800	155455800	0.4607298507962282
chr3	155454900	155455900	1.0282619664834052
chr3	155455000	155456000	1.102099650064911
chr3	155455100	155456100	1.2846932232149286
chr3	155455200	155456200	1.6736964020331135
chr3	155455300	155456300	1.499017890554124
chr3	155455400	155456400	1.0635046877665917
chr3	155455500	155456500	1.0172075100233633
chr3	155455600	155456600	0.6889166079059543
chr3	155455700	155456700	0.5137658516652799
chr3	155455800	155456800	1.2240772161378632
chr3	155455900	155456900	1.3034657939505103
chr3	155456000	155457000	1.1297355223411882
chr3	155456100	155457100	0.9428255452997568
chr3	155456200	155457200	0.7520246790080094
chr3	155456300	155457300	0.6437060287572652
chr3	155456400	155457400	0.2808540779476477
chr3	155456500	155457500	0.1931095502755008
chr3	155456600	155457600	0.5252557986974511
chr3	155456700	155457700	0.5279565405583689
chr3	155456800	155457800	0.8746450392787964
chr3	155456900	155457900	0.686266874276479
chr3	155457000	155458000	0.6769693610918407
chr3	155457100	155458100	0.9969623115591632
chr3	155457200	155458200	0.7716497056638315
chr3	155457300	155458300	0.9322870053858336
chr3	155458500	155459500	3.384818616142245
chr3	155458600	155459600	2.4997689187742727
chr3	155458700	155459700	2.910304414999152
chr3	155458800	155459800	2.349842772456797
chr3	155458900	155459900	1.970761300249956
chr3	155459000	155460000	1.883966071041554
chr3	155459100	155460100	1.7288299503219062
chr3	155459200	155460200	2.014725908793689
chr3	155459300	155460300	1.91442473838664
chr3	155459400	155460400	1.1515726621059783
chr3	155459500	155460500	1.6651602812382391
chr3	155459600	155460600	1.6427884524194258
chr3	155459700	155460700	0.5280365048917451
chr3	155459800	155460800	1.0235424856177933
chr3	155459900	155460900	0.8274501943077459
chr3	155460000	155461000	0.5424435079442429
chr3	155460100	155461100	1.1104285901298792
chr3	155460200	155461200	0.5101979293029019
chr3	155460300	155461300	0.5866581977930649
chr3	155460400	155461400	0.6707419525824411
chr3	155460500	155461500	0.8528666413138344
chr3	155460600	155461600	1.0869780058853429
chr3	155460700	155461700	1.7822502722363145
chr3	155460800	155461800	2.0991787830376603
chr3	155460900	155461900	2.4539828519325133
chr3	155461000	155462000	2.4884063724908527
chr3	155461100	155462100	2.1064403579903392
chr3	155461200	155462200	2.173554797263888
chr3	155461300	155462300	2.5922810959708373
chr3	155461400	155462400	2.556285806621365
chr3	155461500	155462500	2.108750233742453
chr3	155461600	155462600	2.150329765393953
chr3	155461700	155462700	2.39979779178608
chr3	155461800	155462800	2.0357673611893885
chr3	155461900	155462900	1.924785998117035
chr3	155462000	155463000	2.0580260108535624
chr3	155462100	155463100	2.046542075855861
chr3	155462200	155463200	2.252564095137501
chr3	155462300	155463300	1.7607970817640208
chr3	155462400	155463400	1.818920244667016
chr3	155462500	155463500	1.3955862706682678
chr3	155462600	155463600	1.0377153854285852
chr3	155462700	155463700	0.9183145178767694
chr3	155462800	155463800	1.1116765797066326
chr3	155462900	155463900	0.10829366141543914
chr3	155463000	155464000	0.06389879322128808
chr3	155463100	155464100	0.4167888758562532
chr3	155463200	155464200	0.4484079059156599
chr3	155463300	155464300	0.12463900835572328
chr3	155463400	155464400	0.2401114120133513
chr3	155463500	155464500	1.139574221184766
chr3	155463600	155464600	1.1089711257304722
chr3	155463700	155464700	0.6744453419775481
chr3	155463800	155464800	0.5637526805294212
chr3	155463900	155464900	1.7630215699268308
chr3	155464000	155465000	1.9220714136378543
chr3	155464100	155465100	1.643612482344856
chr3	155465100	155466100	1.4500254390781395
chr3	155465200	155466200	1.4698426600875056
chr3	155465300	155466300	2.0773715758944253
chr3	155465400	155466400	1.7547579768165826
chr3	155465500	155466500	1.1920157495121986
chr3	155465600	155466600	0.83745306688368
chr3	155465700	155466700	1.123975420104137
chr3	155465800	155466800	1.0227705868902341
chr3	155465900	155466900	0.8475174557961619
chr3	155466000	155467000	1.1622351433076648
chr3	155466100	155467100	0.6251998669570965
chr3	155466200	155467200	0.242138987023028
chr3	155466300	155467300	-0.2683217090107876
chr3	155466400	155467400	0.3896847706109994
chr3	155466500	155467500	0.32881625103507384
chr3	155466600	155467600	0.9420827814125942
chr3	155466700	155467700	0.16744977450182658
chr3	155466800	155467800	-0.3415053404422833
chr3	155466900	155467900	-0.26255597714292445
chr3	155467000	155468000	0.07312299254265378
chr3	155467100	155468100	0.2670871452010557
chr3	155467200	155468200	0.2859465425708415
chr3	155467300	155468300	0.22242643289387426
chr3	155467400	155468400	-0.6531302098550187
chr3	155467500	155468500	-0.7129848462524772
chr3	155467600	155468600	-2.0951747238796194
chr3	155467700	155468700	-2.062609807187627
chr3	155467800	155468800	-2.6070333587449963
chr3	155467900	155468900	-2.7541604171088396
chr3	155468000	155469000	-3.488672595606165
chr3	155468100	155469100	-4.485761972508799
chr3	155468200	155469200	-4.594811462491111
chr3	155468300	155469300	-4.615170681832522
chr3	155468400	155469400	-4.878002830667438
chr3	155468500	155469500	-5.07620051929
chr3	155468600	155469600	-5.474222255825382
chr3	155468700	155469700	-6.258568644948361
chr3	155468800	155469800	-5.462461489016201
chr3	155468900	155469900	-5.897957377402568
chr3	155469000	155470000	-6.409334564995793
chr3	155469100	155470100	-5.896179947338205
chr3	155469200	155470200	-6.254202100088983
chr3	155469300	155470300	-6.38386847108696
chr3	155469400	155470400	-6.394001233511744
chr3	155469500	155470500	-7.502249709699392
chr3	155469600	155470600	-6.639162087866135
chr3	155469700	155470700	-6.792207286763254
chr3	155469800	155470800	-7.6034723541567715
chr3	155469900	155470900	-7.4567104865261244
chr3	155470000	155471000	-6.861509457233802
chr3	155470100	155471100	-6.556454897264108
chr3	155470200	155471200	-6.5762071202773535
chr3	155470300	155471300	-6.839125231613034
chr3	155470400	155471400	-7.079408428629451
chr3	155470500	155471500	-5.405628236845075
chr3	155475000	155476000	-2.8123024366301146
chr3	155475100	155476100	-3.0995318357698616
chr3	155475200	155476200	-3.443989019936552
chr3	155475300	155476300	-2.3499245076729296
chr3	155475400	155476400	-2.4556729930529357
chr3	155475500	155476500	-2.1548520316180757
chr3	155475600	155476600	-1.7234860604070037
chr3	155475700	155476700	-1.1962032177494115
chr3	155475800	155476800	-0.7383718790791562
chr3	155475900	155476900	-0.21693651960010704
chr3	155476500	155477500	2.4473591640501904
chr3	155476700	155477700	2.592490067865157
chr3	155476900	155477900	2.8590659145080046
chr3	155477000	155478000	2.620935454941613
chr3	155477100	155478100	1.6837086531849623
chr3	155477200	155478200	1.4060165277809584
chr3	155477300	155478300	1.3093560518887724
chr3	155477400	155478400	1.1408496278833045
chr3	155477500	155478500	0.7299335922950587
chr3	155477600	155478600	0.8670706370599274
chr3	155477700	155478700	1.0547039814161854
chr3	155477800	155478800	1.23441614193925
chr3	155477900	155478900	1.4284349396882108
chr3	155478000	155479000	2.1035423820960104
chr3	155478100	155479100	3.3634179655412666
chr3	155478200	155479200	3.304275030708945
chr3	155478300	155479300	3.2404962600553437
chr3	155478400	155479400	2.8545507440027515
chr3	155478500	155479500	3.271559201997013
chr3	155478600	155479600	3.1075446220337115
chr3	155478700	155479700	3.102413400988924
chr3	155478800	155479800	3.3275933102741733
chr3	155478900	155479900	2.7552910171241405
chr3	155479100	155480100	1.344420016015748
chr3	155479200	155480200	0.9951437686512924
chr3	155479300	155480300	1.05557120768363
chr3	155479400	155480400	1.4527816184691067
chr3	155479500	155480500	1.0741825039116406
chr3	155479600	155480600	1.0892993384066578
chr3	155479700	155480700	0.7680672546158098
chr3	155479800	155480800	0.473272054181367
chr3	155479900	155480900	0.6838812646495243
chr3	155480000	155481000	1.1831160747646945
chr3	155480100	155481100	1.3891038616575893
chr3	155480200	155481200	1.3964677509781604
chr3	155480300	155481300	1.846046643679184
chr3	155480400	155481400	2.7177186086795286
chr3	155480500	155481500	3.0728625942847114
chr3	155480600	155481600	3.221337274966878
chr3	155480700	155481700	3.816605794183967
chr3	155480800	155481800	3.3719846474324418
chr3	155480900	155481900	4.262759072220654
chr3	155481000	155482000	4.241222343999759
chr3	155481100	155482100	4.300305791529252
chr3	155481200	155482200	4.9712241321129715
chr3	155481300	155482300	4.928310511192785
chr3	155481400	155482400	4.177359495604163
chr3	155481500	155482500	3.9936812684492833
chr3	155481600	155482600	3.6414006174175375
chr3	155481700	155482700	2.9891055859456874
chr3	155481800	155482800	3.8014966671717096
chr3	155481900	155482900	3.530797448280897
chr3	155482000	155483000	3.8759849415393464
chr3	155482100	155483100	4.086821746082905
chr3	155482200	155483200	3.6551218691723975
chr3	155482300	155483300	3.2137287592422514
chr3	155482400	155483400	3.4660552113545244
chr3	155482500	155483500	3.5869868012016703
chr3	155482600	155483600	3.718091788076441
chr3	155482700	155483700	3.8766245496412055
chr3	155482800	155483800	2.9280292622401056
chr3	155482900	155483900	2.589748585585689
chr3	155483000	155484000	1.2289458701155505
chr3	155483100	155484100	1.035140724636388
chr3	155483200	155484200	1.038775968863136
chr3	155483300	155484300	0.9948537763565624
chr3	155483400	155484400	0.4994888378506106
chr3	155483500	155484500	0.11429584768474273
chr3	155483600	155484600	0.052517840445454836
chr3	155483700	155484700	0.22169760296748464
chr3	155483800	155484800	0.3522897015254097
chr3	155483900	155484900	0.11533156814937585
chr3	155484000	155485000	1.0255509107817526
chr3	155484100	155485100	0.7447288397432311
chr3	155484200	155485200	0.5170286387192442
chr3	155484300	155485300	1.02170835937595
chr3	155484400	155485400	1.2577524077248594
chr3	155484500	155485500	2.1197831052826195
chr3	155484600	155485600	2.377428359424667
chr3	155484700	155485700	2.418723085308213
chr3	155484800	155485800	2.6110081254681603
chr3	155484900	155485900	3.0059392311088944
chr3	155485000	155486000	3.3080748240587177
chr3	155485100	155486100	3.2046140581039206
chr3	155485200	155486200	3.6664525264230248
chr3	155485300	155486300	3.483682141334573
chr3	155485400	155486400	3.4677951195641983
chr3	155485500	155486500	2.765283548336279
chr3	155486600	155487600	1.9861078290594936
chr3	155486700	155487700	2.113473880953052
chr3	155486800	155487800	2.248361941145905
chr3	155486900	155487900	1.8900760032175343
chr3	155487000	155488000	1.772348227106717
chr3	155487100	155488100	2.3168273440893623
chr3	155487200	155488200	2.534912321001627
chr3	155487300	155488300	3.4433635103810603
chr3	155488200	155489200	4.19745840775589
chr3	155488300	155489300	3.6752926803105272
chr3	155488400	155489400	2.947685630489813
chr3	155488500	155489500	2.904666027616457
chr3	155488600	155489600	2.876492653363916
chr3	155488700	155489700	2.527302498620421
chr3	155488800	155489800	1.8439848347640104
chr3	155488900	155489900	1.4860118131942759
chr3	155489000	155490000	0.6614252490338386
chr3	155489100	155490100	1.0232235505608205
chr3	155489200	155490200	0.6601389148078255
chr3	155489300	155490300	0.7516466632816199
chr3	155489400	155490400	0.4440337120659958
chr3	155489500	155490500	0.2929083295187056
chr3	155489600	155490600	0.4293981481145921
chr3	155489700	155490700	1.1329062435924209
chr3	155489800	155490800	1.4853485112789715
chr3	155489900	155490900	1.4968151759093562
chr3	155490000	155491000	2.161590663850485
chr3	155490100	155491100	2.2171093870115173
chr3	155490200	155491200	2.0214691924196293
chr3	155490300	155491300	2.042628667065597
chr3	155490400	155491400	2.095036461661872
chr3	155490500	155491500	2.014960548657787
chr3	155490600	155491600	1.7039030752811861
chr3	155490700	155491700	0.7881877589936777
chr3	155490800	155491800	0.21352992048744554
chr3	155490900	155491900	0.6569128162270563
chr3	155491000	155492000	0.6253931777710653
chr3	155491100	155492100	1.2861232291422728
chr3	155491200	155492200	1.3212140875120906
chr3	155491300	155492300	1.0489064030190385
chr3	155491400	155492400	1.4667381812194762
chr3	155491500	155492500	1.4732652477017336
chr3	155491600	155492600	1.5232108780006517
chr3	155491700	155492700	2.2029509077666507
chr3	155491800	155492800	3.4001858158959317
chr3	155491900	155492900	2.5391647776109023
chr3	155492000	155493000	2.625830005619803
chr3	155492100	155493100	1.9938680629007468
chr3	155492200	155493200	2.3396257313728843
chr3	155492300	155493300	2.8100893202188213
chr3	155492400	155493400	2.8335890119578613
chr3	155492500	155493500	3.221659741681987
chr3	155492600	155493600	3.340449130016345
chr3	155492700	155493700	3.2674291311925643
chr3	155492800	155493800	2.0148212940137658
chr3	155492900	155493900	2.3187471519277136
chr3	155493000	155494000	2.254515822521481
chr3	155493100	155494100	2.4313370027049626
chr3	155493200	155494200	3.0005045402781043
chr3	155493300	155494300	3.1749874323482503
chr3	155493400	155494400	3.267489040378172
chr3	155493500	155494500	3.2079916711351846
chr3	155493600	155494600	3.159834968626486
chr3	155493700	155494700	2.6871201155551523
chr3	155493800	155494800	3.3201917165543176
chr3	155493900	155494900	3.7796820717281605
chr3	155494000	155495000	3.2387978136369338
chr3	155494100	155495100	3.009011522376142
chr3	155494200	155495200	2.2871485894286154
chr3	155494300	155495300	1.7772218429052908
chr3	155494400	155495400	1.219095621206677
chr3	155494500	155495500	1.210822778763453
chr3	155494600	155495600	1.9148664292630264
chr3	155494700	155495700	2.5404901360870595
chr3	155494800	155495800	2.147484053007669
chr3	155494900	155495900	1.3542467630680464
chr3	155495000	155496000	1.9019645499899445
chr3	155495100	155496100	2.408752987915436
chr3	155495200	155496200	2.3532631731339304
chr3	155495300	155496300	2.602342384960145
chr3	155495400	155496400	2.4932376310178848
chr3	155495500	155496500	1.8066371174555973
chr3	155495600	155496600	0.7632839954200847
chr3	155495700	155496700	0.5489008503005579
chr3	155495800	155496800	0.16503475890787525
chr3	155495900	155496900	0.5453832501631086
chr3	155496000	155497000	0.44329655896394593
chr3	155496100	155497100	-0.055356564900374335
chr3	155496200	155497200	0.1952621109561312
chr3	155496300	155497300	-0.08999909410547174
chr3	155496400	155497400	0.4356261648115924
chr3	155496500	155497500	0.986847724124132
chr3	155496600	155497600	1.4430403934614835
chr3	155496700	155497700	0.6946912829034386
chr3	155496800	155497800	1.4168217889343442
chr3	155496900	155497900	1.5781459058091107
chr3	155497000	155498000	1.3211455795839964
chr3	155497100	155498100	1.2587299827998804
chr3	155497200	155498200	1.1098239232995863
chr3	155497300	155498300	1.3319511054612387
chr3	155497400	155498400	1.2480855109528552
chr3	155497500	155498500	1.37539597981621
chr3	155497600	155498600	0.7521637678218914
chr3	155497700	155498700	1.1976725896714608
chr3	155497800	155498800	0.8214132712110443
chr3	155497900	155498900	0.2196950736585816
chr3	155498000	155499000	0.8099213433549801
chr3	155498100	155499100	1.255878887359595
chr3	155498200	155499200	0.9128544256726526
chr3	155498300	155499300	0.4651499316046201
chr3	155498400	155499400	0.8636646222211442
chr3	155498500	155499500	0.31223717880695345
chr3	155498600	155499600	0.9395238002154196
chr3	155498700	155499700	1.5157997571577002
chr3	155498800	155499800	1.9092388705348289
chr3	155498900	155499900	2.600828337141837
chr3	155499000	155500000	1.8583162921705836
chr3	155499100	155500100	1.6407037071571398
chr3	155499200	155500200	1.4778657937753887
chr3	155499300	155500300	1.5900786942869185
chr3	155499400	155500400	1.1036034144365583
chr3	155499500	155500500	1.2021817208915777
chr3	155499600	155500600	1.5975967325717169
chr3	155499700	155500700	0.6508832641756847
chr3	155499800	155500800	0.6457887136352809
chr3	155499900	155500900	0.4810845125970179
chr3	155500000	155501000	0.933880010036897
chr3	155500100	155501100	1.30676027511933
chr3	155500200	155501200	1.9517464173730168
chr3	155500300	155501300	1.8283471172898529
chr3	155500400	155501400	1.7589337732656356
chr3	155500500	155501500	1.6299287105031222
chr3	155500600	155501600	1.324095184397034
chr3	155500700	155501700	1.6798014868623918
chr3	155500800	155501800	1.3953621326925625
chr3	155500900	155501900	1.1875975232450764
chr3	155501000	155502000	1.1775296027963207
chr3	155501100	155502100	0.6109247115298084
chr3	155501200	155502200	0.912622862537779
chr3	155501300	155502300	1.0486945267638783
chr3	155501400	155502400	1.081381858015456
chr3	155501500	155502500	1.2469723155679149
chr3	155501600	155502600	1.0797845188998592
chr3	155501700	155502700	1.2005446777875008
chr3	155501800	155502800	0.7161548994510283
chr3	155501900	155502900	1.0333313054762634
chr3	155502000	155503000	1.177399637395135
chr3	155502100	155503100	1.5168131222632155
chr3	155502200	155503200	1.4589616678435229
chr3	155502300	155503300	1.074132539628189
chr3	155502400	155503400	0.7732278676286014
chr3	155502500	155503500	0.8859519570289365
chr3	155503600	155504600	0.9180381685642136
chr3	155503700	155504700	0.31796987685292977
chr3	155503800	155504800	0.243857227225683
chr3	155503900	155504900	0.2426070401846768
chr3	155504000	155505000	-0.04938778625971083
chr3	155504100	155505100	-0.2923554541588081
chr3	155504200	155505200	-1.0269930295241745
chr3	155504300	155505300	-0.4379844564225929
chr3	155504400	155505400	-0.3818792348686494
chr3	155504500	155505500	-0.8421601881128118
chr3	155504600	155505600	-1.2975195181375276
chr3	155504700	155505700	-0.7858990620666448
chr3	155504800	155505800	-0.9392426882383162
chr3	155504900	155505900	-1.1653470244054591
chr3	155505000	155506000	-0.9205835438239193
chr3	155505100	155506100	-0.8444917138416069
chr3	155505200	155506200	-0.8889101886500314
chr3	155505300	155506300	-1.9769508100452784
chr3	155511600	155512600	0.4135332384820757
chr3	155511700	155512700	0.3065775161463881
chr3	155511800	155512800	-0.026414444229192847
chr3	155511900	155512900	0.13968535991077682
chr3	155512000	155513000	0.47193835530429135
chr3	155512100	155513100	0.6340519498089996
chr3	155512200	155513200	0.8730818939702026
chr3	155512300	155513300	1.1366139652937728
chr3	155512400	155513400	1.199479672134763
chr3	155512500	155513500	1.1278061090922955
chr3	155512600	155513600	0.8909635449532569
chr3	155512700	155513700	1.0636190778712953
chr3	155512800	155513800	1.3467566002786535
chr3	155512900	155513900	1.1119152225364977
chr3	155513000	155514000	0.800780436392494
chr3	155513100	155514100	0.14415545568731827
chr3	155513200	155514200	0.5972372252599983
chr3	155513300	155514300	0.3886118631172701
chr3	155513400	155514400	0.531731693293249
chr3	155513500	155514500	0.4369363542179043
chr3	155513600	155514600	0.4524495682258778
chr3	155513700	155514700	0.39285433474468
chr3	155513800	155514800	0.5734769819914848
chr3	155513900	155514900	0.8936671377960153
chr3	155514000	155515000	1.1784468859308284
chr3	155514100	155515100	1.5554584954234405
chr3	155514200	155515200	0.8338609661707928
chr3	155514300	155515300	0.8098395362269301
chr3	155514400	155515400	0.9231049439360656
chr3	155514500	155515500	1.283055407177913
chr3	155514600	155515600	2.0133119307615
chr3	155514700	155515700	2.296724130605584
chr3	155514800	155515800	2.6254871691960058
chr3	155514900	155515900	2.720698416673496
chr3	155515000	155516000	2.565937740546072
chr3	155515100	155516100	2.2859289878804456
chr3	155515200	155516200	2.580132468546525
chr3	155515300	155516300	3.1703049405536348
chr3	155515400	155516400	3.1282042868935984
chr3	155515500	155516500	2.915069918841735
chr3	155515600	155516600	2.1197992383751934
chr3	155515700	155516700	2.029404224506985
chr3	155515800	155516800	1.771677770228849
chr3	155515900	155516900	1.6815682535455545
chr3	155516000	155517000	1.7069648801165536
chr3	155516100	155517100	2.0647381903089306
chr3	155516200	155517200	2.0919490928904767
chr3	155516300	155517300	1.8205075075441937
chr3	155516400	155517400	1.5528178562623018
chr3	155516500	155517500	2.02477325241518
chr3	155516600	155517600	2.3679547840031376
chr3	155516700	155517700	2.0940260789357263
chr3	155516800	155517800	2.072064102876523
chr3	155516900	155517900	2.051176690437653
chr3	155517000	155518000	1.885146169824152
chr3	155517100	155518100	2.003343422606862
chr3	155517200	155518200	1.840712877090785
chr3	155517300	155518300	1.9725864852167359
chr3	155517400	155518400	2.495406371861257
chr3	155517500	155518500	2.280201350550928
chr3	155517600	155518600	2.246153191341256
chr3	155517700	155518700	2.3215419095301284
chr3	155517800	155518800	1.915245906331993
chr3	155517900	155518900	1.7936299203550672
chr3	155518000	155519000	1.9563521555773438
chr3	155518100	155519100	2.121620873140443
chr3	155518200	155519200	2.5998718616435124
chr3	155518300	155519300	2.636798077121235
chr3	155518400	155519400	2.3724028421956525
chr3	155518500	155519500	2.7433889647867304
chr3	155518600	155519600	2.074483892205651
chr3	155518700	155519700	2.1829552130309966
chr3	155519800	155520800	-0.06452495040542862
chr3	155519900	155520900	0.02173400626052208
chr3	155520000	155521000	0.4448978821607618
chr3	155520100	155521100	0.09286939421316924
chr3	155520200	155521200	-0.34090016011250657
chr3	155520300	155521300	0.10301842488602114
chr3	155520400	155521400	-0.002049538073231621
chr3	155520500	155521500	0.5878259659345981
chr3	155520600	155521600	1.04072554669442
chr3	155520700	155521700	0.7391914356543493
chr3	155520800	155521800	0.39220111292809423
chr3	155523700	155524700	0.7640371636918185
chr3	155523800	155524800	0.7490088374765593
chr3	155523900	155524900	1.4086627826458429
chr3	155524000	155525000	1.6522576431474847
chr3	155524100	155525100	2.082381428407728
chr3	155524200	155525200	2.407070959917659
chr3	155524300	155525300	2.51986971874021
chr3	155524400	155525400	2.508061851757492
chr3	155524500	155525500	3.1695661960675334
chr3	155524600	155525600	3.1413323745587105
chr3	155524700	155525700	3.0630958449286103
chr3	155524800	155525800	3.4998723858323086
chr3	155524900	155525900	2.9719275012905846
chr3	155525000	155526000	2.645344732703033
chr3	155525100	155526100	2.602923505889938
chr3	155525200	155526200	2.782498315426284
chr3	155525300	155526300	2.7374172046245024
chr3	155525400	155526400	2.9236430633969888
chr3	155525500	155526500	3.165347057479837
chr3	155525600	155526600	3.529400400320591
chr3	155525700	155526700	4.0030550839039805
chr3	155525800	155526800	3.4342823435775363
chr3	155525900	155526900	3.3509138339123115
chr3	155526000	155527000	3.3553877622291393
chr3	155526100	155527100	2.8945939574158026
chr3	155526200	155527200	2.2077404735203654
chr3	155526300	155527300	1.9888070930793016
chr3	155526400	155527400	1.7960253747364885
chr3	155526500	155527500	1.3210163746856842
chr3	155529200	155530200	1.5912375373133447
chr3	155529300	155530300	1.2862200413022529
chr3	155529400	155530400	1.7258458926439622
chr3	155529500	155530500	2.0105706658916014
chr3	155529600	155530600	1.7365456372882335
chr3	155529700	155530700	1.5935422346218635
chr3	155529800	155530800	1.3436577113611268
chr3	155529900	155530900	0.7061562997408891
chr3	155530000	155531000	0.330010018438484
chr3	155530100	155531100	0.4425868215076621
chr3	155530200	155531200	0.24682600751050435
chr3	155530900	155531900	-0.3586112910330877
chr3	155531000	155532000	-0.3576601460681858
chr3	155531100	155532100	-0.6172161232998025
chr3	155531200	155532200	-0.5625866751527911
chr3	155531300	155532300	-0.4322244744381196
chr3	155531400	155532400	-0.6090412419569845
chr3	155531500	155532500	-0.4820156929568458
chr3	155531600	155532600	-0.510311261924679
chr3	155531700	155532700	0.2578083346837237
chr3	155531800	155532800	0.0989789296302969
chr3	155531900	155532900	0.8666789385805935
chr3	155532000	155533000	1.392829820837496
chr3	155532100	155533100	1.437503500039696
chr3	155532200	155533200	1.5948940143145507
chr3	155532300	155533300	1.82199151427472
chr3	155532400	155533400	2.1939444580221985
chr3	155532500	155533500	2.222715374180207
chr3	155532600	155533600	2.4671075582449884
chr3	155532700	155533700	2.040449092127944
chr3	155532800	155533800	2.104340889398378
chr3	155532900	155533900	1.5213115237980104
chr3	155533000	155534000	0.8905224914825182
chr3	155534000	155535000	0.19921222353360962
chr3	155534100	155535100	0.8372658337387489
chr3	155534200	155535200	1.4395354801034577
chr3	155534300	155535300	2.1944506201506933
chr3	155534400	155535400	2.0266799630632173
chr3	155534500	155535500	2.305818732561945
chr3	155534600	155535600	3.0104090542140383
chr3	155534700	155535700	3.5168099236623034
chr3	155534800	155535800	2.7934674876221632
chr3	155534900	155535900	2.766537637247616
chr3	155535000	155536000	3.326357260607856
chr3	155535100	155536100	3.005918447755938
chr3	155535200	155536200	2.8400559640017784
chr3	155535300	155536300	2.519648002766049
chr3	155535400	155536400	2.860804702247036
chr3	155535500	155536500	2.4417511590725867
chr3	155535600	155536600	1.3070494411528608
chr3	155535700	155536700	0.7175592827694071
chr3	155535800	155536800	0.9362319154025378
chr3	155535900	155536900	1.159797338373913
chr3	155536000	155537000	0.9066085059950908
chr3	155536100	155537100	0.9147893490321296
chr3	155537300	155538300	-0.3186038601013204
chr3	155537400	155538400	-0.8300882895480101
chr3	155537500	155538500	-0.4144237206815759
chr3	155537600	155538600	-0.2948100452142825
chr3	155537700	155538700	0.05358951681868725
chr3	155537800	155538800	-0.08542173608119777
chr3	155537900	155538900	0.5023289954775881
chr3	155539000	155540000	0.984277730508722
chr3	155539100	155540100	0.7017589528306748
chr3	155539200	155540200	0.7316252853107318
chr3	155539300	155540300	0.6313899884984038
chr3	155539400	155540400	1.3277104434932792
chr3	155539500	155540500	1.364086971170134
chr3	155539600	155540600	1.0857098930099995
chr3	155539700	155540700	0.532045582658958
chr3	155539800	155540800	0.7429356554480789
chr3	155539900	155540900	1.1486491151704812
chr3	155540000	155541000	0.47397352594701025
chr3	155540100	155541100	-0.16511962910356365
chr3	155540200	155541200	0.4308733828888763
chr3	155540300	155541300	0.18320883691280784
chr3	155540400	155541400	0.10436920608868233
chr3	155540500	155541500	-0.7242942881425426
chr3	155540600	155541600	-1.2298715984053408
chr3	155540700	155541700	-0.8782905561156414
chr3	155540800	155541800	-1.2137967296864316
chr3	155540900	155541900	-1.4361428178084152
chr3	155541000	155542000	-0.7901149227223505
chr3	155541100	155542100	-0.1475969031713214
chr3	155541200	155542200	-0.3940617705646592
chr3	155541300	155542300	-0.1110106533438842
chr3	155541400	155542400	-0.7615695236378341
chr3	155541500	155542500	-0.05703868723804866
chr3	155542100	155543100	-2.7457406062291514
chr3	155542200	155543200	-3.9450073532027945
chr3	155542300	155543300	-3.9538753703214597
chr3	155542400	155543400	-3.9817184326086132
chr3	155542500	155543500	-4.156169587758442
chr3	155542600	155543600	-3.228021661545109
chr3	155542700	155543700	-3.129189892058217
chr3	155542800	155543800	-3.333068761787975
chr3	155542900	155543900	-3.540996831634572
chr3	155543000	155544000	-2.3896224149972096
chr3	155543100	155544100	-2.2865843079804904
chr3	155543200	155544200	-0.9247656820270754
chr3	155543600	155544600	-5.548596683927232
chr3	155543700	155544700	-5.520372050210613
chr3	155543800	155544800	-5.243228856152483
chr3	155543900	155544900	-5.25602412702523
chr3	155545400	155546400	-3.29433417369012
chr3	155545500	155546500	-3.6388852516266437
chr3	155545600	155546600	-4.052692987530476
chr3	155545700	155546700	-4.230021607229088
chr3	155545800	155546800	-4.133990719569993
chr3	155545900	155546900	-3.290737153197087
chr3	155547700	155548700	0.9345036236785575
chr3	155547800	155548800	-0.0026594012219136693
chr3	155547900	155548900	-0.2953296991455945
chr3	155548000	155549000	-0.20424757169059538
chr3	155548100	155549100	0.18732542819803197
chr3	155548200	155549200	-0.13052537488242694
chr3	155548300	155549300	-0.028883360347487418
chr3	155548400	155549400	0.20747667520667626
chr3	155548500	155549500	-0.33659628384301554
chr3	155548600	155549600	-0.2442833390331364
chr3	155548700	155549700	0.2263223636507453
chr3	155548800	155549800	0.805415611165601
chr3	155548900	155549900	1.0539980435353662
chr3	155549000	155550000	1.221156179441993
chr3	155549100	155550100	0.9168032470442024
chr3	155549200	155550200	0.8539475545954355
chr3	155549300	155550300	0.11204031693148757
chr3	155549400	155550400	0.030752503707951264
chr3	155549500	155550500	0.7476082055143801
chr3	155549600	155550600	0.6881650996802724
chr3	155549700	155550700	0.39914894841657134
chr3	155549800	155550800	0.3922916136400317
chr3	155549900	155550900	0.3218006863746063
chr3	155550000	155551000	0.12106182911143423
chr3	155550100	155551100	-0.038170312737081616
chr3	155550200	155551200	0.4028233645696777
chr3	155550300	155551300	1.276945598925998
chr3	155550400	155551400	1.0983982188491859
chr3	155551700	155552700	0.364235517358688
chr3	155551800	155552800	1.184083494597851
chr3	155551900	155552900	0.4704591737968404
chr3	155552000	155553000	1.664691246771338
chr3	155552100	155553100	2.0817026034075616
chr3	155552200	155553200	2.442615331469397
chr3	155552300	155553300	2.4575284481303705
chr3	155552400	155553400	2.946813106989811
chr3	155552500	155553500	3.0113918350571818
chr3	155552600	155553600	2.7266549760241667
chr3	155552700	155553700	3.2187739701321494
chr3	155552800	155553800	2.7139544740715937
chr3	155552900	155553900	3.1770242129847905
chr3	155553000	155554000	2.685930972360475
chr3	155553100	155554100	2.128750614793498
chr3	155553200	155554200	2.035528021650489
chr3	155553300	155554300	2.547680747989272
chr3	155553400	155554400	2.4947658550223006
chr3	155553500	155554500	2.3460780200647453
chr3	155553600	155554600	2.36138245459798
chr3	155553700	155554700	1.7720393852675598
chr3	155553800	155554800	1.5422514878023257
chr3	155553900	155554900	2.1706326737251564
chr3	155554000	155555000	1.9492660310828118
chr3	155554100	155555100	2.3882232031849884
chr3	155554200	155555200	2.2302614243690293
chr3	155554300	155555300	1.7021944405284688
chr3	155554400	155555400	1.1607205968553476
chr3	155554500	155555500	1.2997888245806288
chr3	155554600	155555600	0.8740332804113008
chr3	155554700	155555700	0.8343501228193335
chr3	155554800	155555800	1.1704312850043224
chr3	155554900	155555900	0.5408650771086668
chr3	155555000	155556000	0.6817920767349406
chr3	155555100	155556100	1.320358715082876
chr3	155555200	155556200	1.0269756306768159
chr3	155555300	155556300	1.282896854358936
chr3	155555400	155556400	1.6050850619285235
chr3	155555500	155556500	1.3947442897182232
chr3	155555600	155556600	1.8506628118139488
chr3	155555700	155556700	1.9067928472434967
chr3	155555800	155556800	1.8878286692363275
chr3	155555900	155556900	1.85170298680243
chr3	155556000	155557000	2.358419138217186
chr3	155556100	155557100	2.225844628081976
chr3	155556200	155557200	2.445935145744305
chr3	155556300	155557300	2.294418376026153
chr3	155556400	155557400	1.6288612270586416
chr3	155556500	155557500	1.9636747147504248
chr3	155556600	155557600	1.9039664817994082
chr3	155556700	155557700	1.8417522641403885
chr3	155556800	155557800	1.3630925974110577
chr3	155556900	155557900	1.1108383480143995
chr3	155557000	155558000	0.5266587698934727
chr3	155557100	155558100	0.4969301529640831
chr3	155557200	155558200	0.5524034785166642
chr3	155557300	155558300	0.9148779285350841
chr3	155557400	155558400	1.5558978836998014
chr3	155557500	155558500	2.086390938470144
chr3	155557600	155558600	2.3162261327353377
chr3	155557700	155558700	2.4347943857830487
chr3	155557800	155558800	2.74595703984613
chr3	155557900	155558900	3.0679841316297187
chr3	155558000	155559000	3.1524512069873345
chr3	155558100	155559100	2.9649090780715466
chr3	155558200	155559200	2.74824672588224
chr3	155558300	155559300	2.22825838132644
chr3	155558400	155559400	1.82970388363576
chr3	155558500	155559500	1.4317008111922491
chr3	155558600	155559600	0.7875391451565762
chr3	155558700	155559700	0.6467605945268802
chr3	155558800	155559800	-0.09818746815936266
chr3	155558900	155559900	-0.033489840854811964
chr3	155559000	155560000	0.35093717895321797
chr3	155559100	155560100	0.4754894815432669
chr3	155559200	155560200	0.40031196831911336
chr3	155559300	155560300	0.42145047874968256
chr3	155559400	155560400	0.4290534572715773
chr3	155559500	155560500	-0.030468401712560787
chr3	155559600	155560600	-0.047410481215524825
chr3	155559700	155560700	0.09640577618892553
chr3	155559800	155560800	1.2154295055990598
chr3	155559900	155560900	0.8349715235649469
chr3	155560000	155561000	0.45029228796914317
chr3	155560100	155561100	0.18439729850084624
chr3	155560200	155561200	0.4713462276545024
chr3	155561600	155562600	0.5870819608958581
chr3	155561700	155562700	0.7160110789445094
chr3	155561800	155562800	0.4064323023811388
chr3	155561900	155562900	1.153982854535362
chr3	155562000	155563000	1.4620253039565287
chr3	155562100	155563100	0.9383034468850636
chr3	155562200	155563200	0.9574070945420634
chr3	155562300	155563300	0.7686836224626227
chr3	155562400	155563400	0.9337062775562488
chr3	155562500	155563500	0.8420312674479968
chr3	155562600	155563600	1.082028477889649
chr3	155562700	155563700	1.2323490738340606
chr3	155562800	155563800	0.8055886186526258
chr3	155562900	155563900	0.23611318756277724
chr3	155563000	155564000	0.07019757595243706
chr3	155563100	155564100	0.43559803854892737
chr3	155563200	155564200	-0.129002681571907
chr3	155563300	155564300	0.14750754056629492
chr3	155563400	155564400	0.6107351037909139
chr3	155563500	155564500	0.19023829081597085
chr3	155563600	155564600	0.3703018412649939
chr3	155563700	155564700	0.0232701034594675
chr3	155563800	155564800	0.11814070273332596
chr3	155563900	155564900	0.0925120075211272
chr3	155564000	155565000	0.7451942196962915
chr3	155564100	155565100	1.1710194825918654
chr3	155564200	155565200	1.8919670401270248
chr3	155564300	155565300	1.8014552210242096
chr3	155564400	155565400	1.5193810147098457
chr3	155564500	155565500	1.958653617266944
chr3	155564600	155565600	2.4010326685371264
chr3	155564700	155565700	2.3262633565837683
chr3	155566200	155567200	3.22553351780854
chr3	155566300	155567300	2.7960114507011307
chr3	155566400	155567400	2.8722790506615024
chr3	155566500	155567500	2.600969198584074
chr3	155566600	155567600	2.6492239799774917
chr3	155566700	155567700	2.6563225180675767
chr3	155566800	155567800	2.5628872764687274
chr3	155566900	155567900	2.337524504850909
chr3	155567000	155568000	2.2150631117412654
chr3	155567100	155568100	1.521751242869626
chr3	155567200	155568200	1.2801271010866064
chr3	155567300	155568300	1.0439812413142744
chr3	155567400	155568400	0.2935358476884269
chr3	155568200	155569200	1.2126571214069932
chr3	155568300	155569300	1.3457531769581101
chr3	155568400	155569400	1.1167673919241103
chr3	155568500	155569500	0.5194211292823159
chr3	155568600	155569600	0.6736270167477916
chr3	155568700	155569700	0.4446789479925511
chr3	155568800	155569800	0.4085145766498149
chr3	155568900	155569900	0.3429625953221668
chr3	155569000	155570000	0.6488203225144558
chr3	155569100	155570100	1.2124923296025778
chr3	155569200	155570200	0.3659940261572762
chr3	155569300	155570300	0.21085218821164525
chr3	155569400	155570400	0.0626569437255492
chr3	155569500	155570500	0.7563998518579119
chr3	155569600	155570600	0.7372992674962989
chr3	155569700	155570700	0.9182765192342356
chr3	155569800	155570800	0.3320246765900761
chr3	155569900	155570900	-0.11594499374380815
chr3	155570000	155571000	-0.34621767480067206
chr3	155570100	155571100	-0.9386012868269152
chr3	155570200	155571200	-0.04659327515538655
chr3	155570300	155571300	0.09949242886403788
chr3	155570400	155571400	0.9934463565832464
chr3	155570500	155571500	0.8019077711257708
chr3	155570600	155571600	1.0523413790763252
chr3	155570700	155571700	0.9664168790858152
chr3	155570800	155571800	0.8923739256818962
chr3	155570900	155571900	1.6202795504741911
chr3	155571000	155572000	1.7442626986870524
chr3	155571100	155572100	1.8072056653969368
chr3	155571200	155572200	2.032946485547529
chr3	155571300	155572300	2.0025706505099548
chr3	155571400	155572400	1.857555154325096
chr3	155571500	155572500	1.902645963389028
chr3	155571600	155572600	1.9690402588566351
chr3	155571700	155572700	2.2406715098857664
chr3	155571800	155572800	3.0611175429469046
chr3	155571900	155572900	2.8272742522971424
chr3	155572000	155573000	2.780841052727557
chr3	155572100	155573100	2.73857393704883
chr3	155572200	155573200	2.978809677672286
chr3	155572300	155573300	2.8375709690851227
chr3	155572400	155573400	2.6730120848423864
chr3	155572500	155573500	2.8455515485814646
chr3	155572600	155573600	2.45756299639892
chr3	155572700	155573700	2.331459747119676
chr3	155572800	155573800	1.6139044826545874
chr3	155572900	155573900	1.35016786216823
chr3	155573000	155574000	1.2610388355330036
chr3	155573100	155574100	1.8067268771237643
chr3	155573200	155574200	1.6995681092821855
chr3	155573300	155574300	1.5614574307427087
chr3	155573400	155574400	1.4483978591159077
chr3	155573500	155574500	0.9610517267551628
chr3	155573600	155574600	0.8206663297761833
chr3	155573700	155574700	0.804975213027014
chr3	155573800	155574800	1.4982854447948075
chr3	155573900	155574900	1.2049413563136424
chr3	155574000	155575000	1.3593672378557444
chr3	155574100	155575100	1.219416735188446
chr3	155574200	155575200	0.89480521189795
chr3	155574300	155575300	1.1580614038349557
chr3	155574400	155575400	0.4462292666591127
chr3	155574500	155575500	0.4690222107870246
chr3	155574600	155575600	0.41047420670845375
chr3	155574700	155575700	0.2594471957921062
chr3	155574800	155575800	0.1352701309584716
chr3	155574900	155575900	0.3266786897997544
chr3	155575000	155576000	-0.16925379196467055
chr3	155575100	155576100	-0.17356876348250444
chr3	155575200	155576200	-0.6397523048435371
chr3	155575300	155576300	-0.11763888218220292
chr3	155575400	155576400	0.8585362401038054
chr3	155575500	155576500	1.2904603073487897
chr3	155575600	155576600	1.4954197116182693
chr3	155575700	155576700	2.1731659398711707
chr3	155575800	155576800	1.9413078790925304
chr3	155575900	155576900	1.7258434549957948
chr3	155576000	155577000	2.0338244462955064
chr3	155576100	155577100	1.5191719153776253
chr3	155576200	155577200	2.161991351923397
chr3	155576300	155577300	1.4535847262005477
chr3	155576400	155577400	0.3998676053525579
chr3	155576500	155577500	0.2081042590535892
chr3	155576600	155577600	0.6112130040010193
chr3	155576700	155577700	0.0169338278025042
chr3	155576800	155577800	-0.07373581590490456
chr3	155576900	155577900	0.06442656896848824
chr3	155577000	155578000	0.3893085764629729
chr3	155577100	155578100	0.3871818729088666
chr3	155577200	155578200	0.01584712074620395
chr3	155577300	155578300	0.6700666727717706
chr3	155577400	155578400	1.4343784614322077
chr3	155577500	155578500	0.8590263653147058
chr3	155577600	155578600	0.10797680001223678
chr3	155577700	155578700	0.4718079967904622
chr3	155577800	155578800	0.320003954371292
chr3	155577900	155578900	-0.13990767887519331
chr3	155578000	155579000	-0.32439942630947116
chr3	155578100	155579100	0.2441710100984043
chr3	155578200	155579200	0.5782084704424496
chr3	155578300	155579300	0.5435091383896953
chr3	155578400	155579400	0.7011094959530987
chr3	155578500	155579500	1.2331887800990968
chr3	155578600	155579600	1.8600091548482125
chr3	155578700	155579700	1.328359560320909
chr3	155578800	155579800	1.7047275154245105
chr3	155578900	155579900	2.76788352569786
chr3	155579000	155580000	3.119041368563169
chr3	155579100	155580100	1.8317485676340324
chr3	155579200	155580200	1.9646741520286868
chr3	155579300	155580300	1.5758104302909195
chr3	155579400	155580400	1.3516237769639123
chr3	155579500	155580500	1.3021938417597356
chr3	155579600	155580600	1.2430090497529531
chr3	155579700	155580700	1.8085687451468853
chr3	155579800	155580800	0.7249206985683042
chr3	155579900	155580900	0.12278073859567755
chr3	155580000	155581000	-0.110182519498695
chr3	155580100	155581100	0.7767142416009589
chr3	155580200	155581200	0.8782997619689474
chr3	155580300	155581300	1.0579290483897752
chr3	155580400	155581400	1.5599246423333502
chr3	155580500	155581500	1.5202635817150292
chr3	155580600	155581600	1.2904087335346193
chr3	155580700	155581700	1.5129199270698266
chr3	155580800	155581800	2.4653190990234384
chr3	155582200	155583200	0.6670004989006386
chr3	155582300	155583300	0.5587984006978911
chr3	155582400	155583400	0.4020367531539664
chr3	155582500	155583500	0.0413664392885078
chr3	155582600	155583600	0.3169202400936877
chr3	155582700	155583700	0.7197549161070086
chr3	155582800	155583800	0.467450096218471
chr3	155582900	155583900	0.2894250961750252
chr3	155583200	155584200	0.6954659148398636
chr3	155583300	155584300	1.0358291638028971
chr3	155583400	155584400	0.6094210507406671
chr3	155583500	155584500	1.2106769281025038
chr3	155583600	155584600	0.8464720824981272
chr3	155583700	155584700	0.5609205426976991
chr3	155583800	155584800	1.4257927583442596
chr3	155583900	155584900	1.2877285186745229
chr3	155584000	155585000	1.9894829940785985
chr3	155584100	155585100	1.6591960294348111
chr3	155584200	155585200	2.0021907898919884
chr3	155584300	155585300	1.1710179854205085
chr3	155584400	155585400	0.8290781462201071
chr3	155584500	155585500	0.6972083120269255
chr3	155584600	155585600	0.5662929495761865
chr3	155584700	155585700	0.3492898658865428
chr3	155584800	155585800	-0.05855218296526664
chr3	155584900	155585900	-0.16276828682165234
chr3	155585000	155586000	-0.8576980180143186
chr3	155585100	155586100	0.0017513256118167964
chr3	155585200	155586200	-0.05693110781407841
chr3	155585300	155586300	0.4233187568561827
chr3	155585400	155586400	0.660669405243262
chr3	155585500	155586500	0.4530515283145148
chr3	155585600	155586600	0.5212519880612831
chr3	155585700	155586700	0.8334115192077209
chr3	155585800	155586800	0.6883809565668114
chr3	155585900	155586900	0.7290198924515897
chr3	155586000	155587000	0.7026671891252183
chr3	155586100	155587100	0.7747091539740109
chr3	155586200	155587200	0.5308586977699062
chr3	155586300	155587300	0.364485294775476
chr3	155586400	155587400	0.517552700957122
chr3	155586500	155587500	0.09049377626915596
chr3	155586600	155587600	0.26952678604534697
chr3	155586700	155587700	0.1009668324309474
chr3	155586800	155587800	0.1636963640918634
chr3	155586900	155587900	0.4256132546799442
chr3	155587000	155588000	0.40207193193800367
chr3	155587100	155588100	-0.06332673343150902
chr3	155587200	155588200	-0.15246188524932272
chr3	155587300	155588300	-0.3962937814852415
chr3	155587400	155588400	-0.4644943142993279
chr3	155587500	155588500	0.13257801611870493
chr3	155587600	155588600	0.4150283636566744
chr3	155587700	155588700	0.8279228087472779
chr3	155587800	155588800	0.6389216475597809
chr3	155587900	155588900	0.2258280624018781
chr3	155588000	155589000	-0.03952819592358953
chr3	155588100	155589100	-0.4699178771109201
chr3	155588200	155589200	-0.7665921092114131
chr3	155588300	155589300	-0.5967565481803911
chr3	155588400	155589400	-0.6325823249938964
chr3	155588500	155589500	-1.4233131408005588
chr3	155588600	155589600	-1.5284351310472308
chr3	155588700	155589700	-1.8610796141762904
chr3	155588800	155589800	-0.8832932147729085
chr3	155588900	155589900	-0.1641316402906429
chr3	155589000	155590000	-0.02898530319004141
chr3	155589100	155590100	0.3957540590779697
chr3	155589200	155590200	0.8308420741089109
chr3	155589300	155590300	1.122673907620138
chr3	155589400	155590400	1.3255786641301108
chr3	155589500	155590500	2.296100972036941
chr3	155590600	155591600	0.6817648150644698
chr3	155590700	155591700	0.6013919546108801
chr3	155590800	155591800	0.638499944432979
chr3	155590900	155591900	0.7560712028148625
chr3	155591000	155592000	0.9047663563820048
chr3	155591100	155592100	0.9474705371128472
chr3	155591200	155592200	1.295462022579911
chr3	155591300	155592300	1.546228932301772
chr3	155592500	155593500	3.3445880949198723
chr3	155592600	155593600	3.9652692604274367
chr3	155592700	155593700	3.3310528225681746
chr3	155592800	155593800	3.6205494546757393
chr3	155592900	155593900	3.5992688265493364
chr3	155593000	155594000	3.1736580082803667
chr3	155593100	155594100	3.626312318445168
chr3	155593200	155594200	4.1364474527113995
chr3	155593300	155594300	3.7727378778139413
chr3	155593400	155594400	2.8086044725334065
chr3	155593500	155594500	2.545065746236137
chr3	155593600	155594600	2.329399295802034
chr3	155593700	155594700	2.5855903775465316
chr3	155593800	155594800	2.500173894983072
chr3	155593900	155594900	2.5345796095173623
chr3	155594000	155595000	2.384457828846486
chr3	155594100	155595100	1.7590463485263896
chr3	155594200	155595200	1.3714269935451024
chr3	155594300	155595300	1.5393166367667757
chr3	155594400	155595400	1.5304652871330402
chr3	155594500	155595500	1.7057188026463326
chr3	155594600	155595600	1.374060985982158
chr3	155594700	155595700	1.396237306872697
chr3	155594800	155595800	1.5483905052223947
chr3	155594900	155595900	1.6421900646060963
chr3	155595000	155596000	1.8987961541417182
chr3	155595100	155596100	1.9650594397849808
chr3	155595200	155596200	1.7170954582854487
chr3	155595300	155596300	2.2160114772509947
chr3	155595400	155596400	3.067114468082808
chr3	155595500	155596500	3.4110229262229783
chr3	155595600	155596600	3.6691140318785878
chr3	155595700	155596700	3.319542606939165
chr3	155595800	155596800	3.1033624188993008
chr3	155595900	155596900	2.748233962214245
chr3	155596000	155597000	2.6026574862615113
chr3	155596100	155597100	2.5325238099152605
chr3	155596300	155597300	1.9871582565005128
chr3	155596400	155597400	0.435606658150096
chr3	155596500	155597500	-0.1856243432985439
chr3	155596600	155597600	-0.2531123968072728
chr3	155596700	155597700	-0.4605324189447821
chr3	155596800	155597800	-0.23769788163201885
chr3	155596900	155597900	0.05551314889905593
chr3	155597000	155598000	0.995920046801872
chr3	155597100	155598100	0.994211719510571
chr3	155597200	155598200	1.2369006744113191
chr3	155597300	155598300	1.8037623145073127
chr3	155597400	155598400	1.5546233975124986
chr3	155597500	155598500	1.4341564850218358
chr3	155597600	155598600	1.43311360774703
chr3	155597700	155598700	1.5075614761313598
chr3	155597800	155598800	1.3661080329236934
chr3	155597900	155598900	0.956597849784891
chr3	155598000	155599000	0.4664854961149127
chr3	155598100	155599100	0.5321160521146401
chr3	155598200	155599200	0.2133747668303257
chr3	155598300	155599300	-0.4193863034912376
chr3	155598400	155599400	0.5695707772880573
chr3	155598500	155599500	-0.047689147831977405
chr3	155598600	155599600	-0.17290509842302232
chr3	155598700	155599700	0.17150327190602113
chr3	155598800	155599800	0.3728738910493272
chr3	155598900	155599900	0.5501484320035581
chr3	155599000	155600000	0.39451957043067
chr3	155599100	155600100	0.19427377654706265
chr3	155599200	155600200	-0.5871790259270128
chr3	155599300	155600300	-0.2564505918929232
chr3	155599400	155600400	-1.180840261305747
chr3	155599500	155600500	-0.5331454160118008
chr3	155599600	155600600	-0.3139165302845954
chr3	155599700	155600700	-0.6869607924998201
chr3	155599800	155600800	-0.5444790016742403
chr3	155599900	155600900	-0.0856511327933525
chr3	155600000	155601000	-0.21880954345808956
chr3	155600100	155601100	-0.4651956713303345
chr3	155600200	155601200	0.07022387918427601
chr3	155600300	155601300	0.34666687903179555
chr3	155600400	155601400	0.9630806961585646
chr3	155600500	155601500	1.2158277302852614
chr3	155600600	155601600	1.4002037459144885
chr3	155600700	155601700	1.6270043356681605
chr3	155600800	155601800	1.2489469357154288
chr3	155600900	155601900	0.9562689141628844
chr3	155601000	155602000	0.6949120015483587
chr3	155601100	155602100	1.1312861880463985
chr3	155601200	155602200	1.0833814641857091
chr3	155601300	155602300	0.8487173569479874
chr3	155601400	155602400	0.7891554139509459
chr3	155601500	155602500	0.4217552910200729
chr3	155601600	155602600	-0.0344802777411219
chr3	155601700	155602700	-0.1265918146543552
chr3	155601800	155602800	-0.08264313363084122
chr3	155601900	155602900	-0.2091093216112231
chr3	155602000	155603000	0.21404185434673267
chr3	155602100	155603100	0.03091764262269056
chr3	155602200	155603200	0.4857725985996328
chr3	155602300	155603300	0.04058940197394571
chr3	155602400	155603400	0.27945019240324515
chr3	155602500	155603500	0.5014500400574752
chr3	155602600	155603600	0.6395006771720901
chr3	155602700	155603700	0.5464139836583495
chr3	155602800	155603800	0.5603971361337644
chr3	155602900	155603900	1.0622964071195184
chr3	155603000	155604000	0.6653063017917974
chr3	155603100	155604100	0.8341721575374608
chr3	155603200	155604200	0.4421724984298971
chr3	155603300	155604300	0.3107679465589351
chr3	155603400	155604400	0.5126774204213843
chr3	155603500	155604500	0.5807715481806314
chr3	155603600	155604600	1.4741610603701576
chr3	155603700	155604700	1.891347452224693
chr3	155603800	155604800	2.381549269198694
chr3	155603900	155604900	2.0807988325515736
chr3	155604000	155605000	2.3689403199368924
chr3	155604100	155605100	2.5447362438460357
chr3	155604200	155605200	3.060669402976429
chr3	155604300	155605300	3.245481323083195
chr3	155604400	155605400	2.8545424816021603
chr3	155604500	155605500	2.81808786960944
chr3	155604600	155605600	2.259904796323178
chr3	155604700	155605700	2.1810665768868
chr3	155604800	155605800	1.8486030440376533
chr3	155604900	155605900	2.155659066051076
chr3	155605000	155606000	2.4158201445076166
chr3	155605100	155606100	2.048819324400716
chr3	155605200	155606200	1.107127624010011
chr3	155605300	155606300	1.1332718248063869
chr3	155605400	155606400	1.1261166744446496
chr3	155605500	155606500	0.5108468034323258
chr3	155605600	155606600	-0.3060277007337905
chr3	155605700	155606700	-0.6866724757167556
chr3	155605800	155606800	-0.9048455303826508
chr3	155605900	155606900	-1.451354695654932
chr3	155606000	155607000	-1.6227155152892097
chr3	155606100	155607100	-1.5312633412890824
chr3	155606200	155607200	-0.7814632821936743
chr3	155606300	155607300	-0.517349954284627
chr3	155606400	155607400	-0.3663034609691197
chr3	155606500	155607500	-0.7902803060435808
chr3	155606600	155607600	0.05918727946638425
chr3	155606700	155607700	0.5427752669562873
chr3	155606800	155607800	0.16150747625289147
chr3	155606900	155607900	0.5937083031134357
chr3	155607000	155608000	0.4586626764050995
chr3	155607100	155608100	0.5413731578209254
chr3	155607200	155608200	0.7957530449271021
chr3	155607300	155608300	0.5781698609590683
chr3	155607400	155608400	0.1474713278059321
chr3	155607500	155608500	0.9425268840791162
chr3	155607600	155608600	0.7372013627046298
chr3	155607700	155608700	0.3480049154992492
chr3	155607800	155608800	1.1729456544670338
chr3	155607900	155608900	0.7960652068164391
chr3	155608000	155609000	0.7281186354205028
chr3	155608100	155609100	0.8170135419725905
chr3	155608200	155609200	0.8733040744486854
chr3	155608300	155609300	1.1379616451071022
chr3	155608400	155609400	1.9379007149844656
chr3	155608500	155609500	1.8953946709870533
chr3	155608600	155609600	2.1840921867512955
chr3	155608700	155609700	1.6924367624966847
chr3	155608800	155609800	1.292004545801138
chr3	155608900	155609900	1.6651698566652795
chr3	155609000	155610000	2.110524745543699
chr3	155609100	155610100	1.7317694207800958
chr3	155609200	155610200	1.3736217016665733
chr3	155609300	155610300	1.0539341021918671
chr3	155610400	155611400	0.050287066567704035
chr3	155610500	155611500	-0.06182168547368664
chr3	155610600	155611600	-0.29042673676171243
chr3	155610700	155611700	-0.3680344823576551
chr3	155610800	155611800	-0.5085375125223239
chr3	155610900	155611900	0.19828604100042604
chr3	155611000	155612000	0.7249153071872096
chr3	155611100	155612100	0.8586861468551747
chr3	155611200	155612200	0.5024680282012889
chr3	155611300	155612300	1.081881853418955
chr3	155613000	155614000	1.446465361208824
chr3	155613100	155614100	1.45064355628283
chr3	155613400	155614400	1.0144260763563118
chr3	155614600	155615600	0.05332916320324215
chr3	155614900	155615900	0.29957751060348586
chr3	155615000	155616000	0.028084165231577755
chr3	155615100	155616100	-0.17102763289252024
chr3	155615200	155616200	0.603178560721005
chr3	155615300	155616300	0.3625108761924646
chr3	155615400	155616400	0.2597410833220725
chr3	155615500	155616500	0.23041344228157765
chr3	155615600	155616600	-0.3974384041283157
chr3	155615700	155616700	-0.469653844675522
chr3	155615800	155616800	-0.647743602134605
chr3	155615900	155616900	-0.6436142468480518
chr3	155616000	155617000	-0.17345141737048878
chr3	155616100	155617100	0.10411454343516452
chr3	155616200	155617200	-0.2414967733796381
chr3	155616300	155617300	0.6422629843839873
chr3	155616400	155617400	1.372217563980064
chr3	155616500	155617500	1.869604775716128
chr3	155616600	155617600	2.1309754809927286
chr3	155616700	155617700	2.029890483711617
chr3	155616800	155617800	2.492396504259036
chr3	155616900	155617900	1.643652700127339
chr3	155617000	155618000	2.267304763405332
chr3	155617100	155618100	1.9409904383494563
chr3	155617200	155618200	2.1775819793369564
chr3	155617300	155618300	1.774479736776008
chr3	155617400	155618400	1.2084627124903204
chr3	155617500	155618500	-0.2812762063754882
chr3	155617600	155618600	-0.03347616844545094
chr3	155617700	155618700	-0.13339841929685525
chr3	155617800	155618800	-0.5386461244556782
chr3	155617900	155618900	0.4599408086460347
chr3	155618000	155619000	0.3058812636128023
chr3	155618100	155619100	0.5642369809210342
chr3	155618200	155619200	0.7261660340597499
chr3	155618300	155619300	0.7521023689044344
chr3	155618400	155619400	0.7524412124550397
chr3	155619500	155620500	-0.371084309228186
chr3	155619600	155620600	-0.12090466879091995
chr3	155619700	155620700	-0.3464934495017141
chr3	155619800	155620800	-0.06332443027550352
chr3	155620200	155621200	0.056700839901891134
chr3	155620300	155621300	0.021958175770992728
chr3	155620400	155621400	0.3343217294058957
chr3	155620500	155621500	-0.3811813908788133
chr3	155620600	155621600	-0.4509394394023977
chr3	155620700	155621700	-0.08601538279651734
chr3	155620800	155621800	0.3659683651382208
chr3	155620900	155621900	0.5963432068372602
chr3	155621000	155622000	0.6124251582463596
chr3	155621100	155622100	0.3254189567876505
chr3	155621200	155622200	0.2256858407565709
chr3	155621300	155622300	0.06987294187491905
chr3	155621400	155622400	-0.2499718457098408
chr3	155621500	155622500	1.5193237758041909
chr3	155623500	155624500	2.002906022945621
chr3	155623800	155624800	1.2709195593050129
chr3	155623900	155624900	1.2479131365933067
chr3	155624000	155625000	0.9706691270832153
chr3	155624100	155625100	0.4801252401498624
chr3	155625700	155626700	0.5560944678330166
chr3	155628600	155629600	0.5869570078392832
chr3	155628700	155629700	0.5028110672327603
chr3	155628800	155629800	0.682463955217189
chr3	155628900	155629900	0.11781361473651784
chr3	155629000	155630000	0.13050507273702702
chr3	155629100	155630100	0.19941751768838187
chr3	155629200	155630200	0.2848611861506169
chr3	155629300	155630300	0.5835219537668932
chr3	155629400	155630400	0.44340397501324896
chr3	155629500	155630500	-0.3310779470926986
chr3	155630100	155631100	-0.17005605886010006
chr3	155630200	155631200	-0.4746411069500523
chr3	155630300	155631300	0.49138636210227704
chr3	155630400	155631400	0.1919874642496244
chr3	155630500	155631500	0.24684776865067515
chr3	155630600	155631600	0.23288318867892505
chr3	155630700	155631700	0.3402562650997906
chr3	155630800	155631800	0.3655729714176491
chr3	155630900	155631900	0.9897142770632296
chr3	155632000	155633000	-0.2186656981939746
chr3	155632100	155633100	-0.4139374179168169
chr3	155632200	155633200	0.031348221574174065
chr3	155632300	155633300	0.19083777008740802
chr3	155632400	155633400	0.3368628776326883
chr3	155632500	155633500	0.6589329181578869
chr3	155632600	155633600	0.9047840289524428
chr3	155632700	155633700	1.0906771321588653
chr3	155632800	155633800	1.1348649673545987
chr3	155632900	155633900	1.397411984915908
chr3	155633000	155634000	1.5316350470674187
chr3	155633100	155634100	1.6402325449987882
chr3	155633200	155634200	1.9534394305912488
chr3	155633300	155634300	1.525594193810199
chr3	155633400	155634400	1.4471295692776682
chr3	155633500	155634500	0.7745614215848737
chr3	155633600	155634600	0.967946403293082
chr3	155633700	155634700	1.113798553598629
chr3	155633800	155634800	1.2790214332149146
chr3	155633900	155634900	1.290197626098868
chr3	155634000	155635000	1.3727132651708074
chr3	155634100	155635100	1.5791635206666792
chr3	155634200	155635200	1.1405681116754534
chr3	155634300	155635300	1.3879440988891636
chr3	155634400	155635400	1.41470880094744
chr3	155634500	155635500	1.8925007248490944
chr3	155634600	155635600	1.4053343269626994
chr3	155634700	155635700	1.1694582749171123
chr3	155634800	155635800	0.8482586481431407
chr3	155634900	155635900	0.7835201212655566
chr3	155635000	155636000	0.86437975500949
chr3	155635100	155636100	0.3581732884787481
chr3	155635200	155636200	-0.07947497579856573
chr3	155635300	155636300	0.2980235492450334
chr3	155635400	155636400	0.2163954841243937
chr3	155635500	155636500	0.4518750461949354
chr3	155635600	155636600	0.36566899059737706
chr3	155635700	155636700	0.9825181549320128
chr3	155635800	155636800	1.3928947838115688
chr3	155635900	155636900	1.2256116070857015
chr3	155636000	155637000	1.6163481454435136
chr3	155636100	155637100	1.636721737477935
chr3	155636200	155637200	1.4896858482213462
chr3	155636300	155637300	0.8287403479457568
chr3	155636400	155637400	0.8407663992431426
chr3	155636500	155637500	0.3971137916810935
chr3	155636600	155637600	0.5066815144161467
chr3	155636700	155637700	-0.27855555941413074
chr3	155636800	155637800	-1.2863681854821527
chr3	155636900	155637900	-1.124951381327614
chr3	155637000	155638000	-1.737485403784731
chr3	155637100	155638100	-1.2755988017903277
chr3	155637200	155638200	0.027164673559705626
chr3	155637300	155638300	0.09891122583640898
chr3	155637400	155638400	0.4168252180530467
chr3	155637500	155638500	0.26448531493648564
chr3	155637600	155638600	0.6242146409611096
chr3	155637700	155638700	0.3436318814618889
chr3	155637800	155638800	0.9496037371433956
chr3	155637900	155638900	0.6930983833501115
chr3	155638000	155639000	0.6968499196686723
chr3	155638100	155639100	-0.09395363035346033
chr3	155638200	155639200	-0.6063227311863483
chr3	155638300	155639300	-0.2984456493464995
chr3	155638400	155639400	-0.4312238228288321
chr3	155638500	155639500	-0.006581963414422179
chr3	155638600	155639600	-0.6241307903435585
chr3	155638700	155639700	0.5422130277719169
chr3	155638800	155639800	0.54430281471262
chr3	155638900	155639900	0.2508658302659749
chr3	155639000	155640000	0.33876139901840435
chr3	155639100	155640100	0.42937629437806535
chr3	155639200	155640200	0.6753960910753142
chr3	155639300	155640300	1.3116231875646784
chr3	155639400	155640400	1.6602303985499234
chr3	155639500	155640500	2.03641767487679
chr3	155639600	155640600	2.186117227080506
chr3	155639700	155640700	1.1786493854227602
chr3	155639800	155640800	0.8544608914979633
chr3	155639900	155640900	1.6672603504690493
chr3	155640000	155641000	1.553866840176586
chr3	155640100	155641100	2.116321681702904
chr3	155640200	155641200	1.9427589098098383
chr3	155640300	155641300	1.7928185651437647
chr3	155640400	155641400	1.936019904326021
chr3	155640500	155641500	1.5119723374244156
chr3	155640600	155641600	1.5487655296296765
chr3	155640700	155641700	2.256550578937807
chr3	155640800	155641800	2.505608878244464
chr3	155640900	155641900	2.4461167836345896
chr3	155641000	155642000	2.316667955377358
chr3	155641100	155642100	2.0886542930014445
chr3	155641200	155642200	2.4060077441338885
chr3	155641300	155642300	2.162881512364136
chr3	155641400	155642400	0.9688888933933916
chr3	155641500	155642500	0.9757091398846872
chr3	155641600	155642600	1.1289143727356292
chr3	155641700	155642700	1.0695396495561542
chr3	155641800	155642800	1.3941361960276837
chr3	155641900	155642900	1.2932306094405988
chr3	155642000	155643000	1.7400784670855318
chr3	155642100	155643100	2.210960846412459
chr3	155642200	155643200	2.1013548124005035
chr3	155642300	155643300	1.9295456950066998
chr3	155642400	155643400	3.0991503409108137
chr3	155642500	155643500	2.714454521078835
chr3	155642600	155643600	2.4617299213857367
chr3	155642700	155643700	2.208550552861812
chr3	155642800	155643800	2.433618175363743
chr3	155642900	155643900	2.838345403927816
chr3	155643000	155644000	2.719739275155347
chr3	155643100	155644100	2.4845418409317843
chr3	155643200	155644200	2.3327357485798634
chr3	155643300	155644300	2.3267435930203395
chr3	155643400	155644400	2.4167914190293835
chr3	155643500	155644500	2.7863960097833123
chr3	155643600	155644600	3.753136902386645
chr3	155643700	155644700	3.6257606876621473
chr3	155643800	155644800	3.5565288368593966
chr3	155643900	155644900	2.94770282033552
chr3	155644000	155645000	2.8938410197602287
chr3	155644100	155645100	3.1247301976931063
chr3	155644200	155645200	3.917476058306725
chr3	155644300	155645300	4.095618267185669
chr3	155644400	155645400	3.6556914540915035
chr3	155644500	155645500	3.0679548450746195
chr3	155644600	155645600	2.43524833914642
chr3	155644700	155645700	2.953857625926912
chr3	155644800	155645800	2.406905297795859
chr3	155644900	155645900	2.6869674719613443
chr3	155645000	155646000	2.429505401695079
chr3	155645100	155646100	2.2221794608228214
chr3	155645200	155646200	1.4911744471256545
chr3	155645300	155646300	1.4207326491705077
chr3	155645400	155646400	1.49360452002652
chr3	155645500	155646500	2.2571948021467088
chr3	155645600	155646600	2.3447892992551544
chr3	155645700	155646700	1.7448654536498749
chr3	155645800	155646800	2.081742635680316
chr3	155645900	155646900	1.7416440463128573
chr3	155646000	155647000	1.7963777028503838
chr3	155646100	155647100	1.845724548433328
chr3	155646200	155647200	1.8709380064486416
chr3	155646300	155647300	1.9578735202876696
chr3	155646400	155647400	1.202949971225521
chr3	155646500	155647500	0.6007597790339964
chr3	155646600	155647600	0.24347814595145226
chr3	155646700	155647700	0.4224144797091785
chr3	155646800	155647800	0.3166648738300615
chr3	155646900	155647900	0.7692062220814833
chr3	155647000	155648000	0.9106290775423235
chr3	155647100	155648100	0.8828738383736393
chr3	155647200	155648200	0.8945218391132443
chr3	155647300	155648300	0.8648186293602809
chr3	155647400	155648400	1.2558552095102706
chr3	155647500	155648500	1.1374957413292848
chr3	155647600	155648600	1.6025641657565242
chr3	155647700	155648700	1.8445442120088864
chr3	155647800	155648800	2.2363025254337634
chr3	155647900	155648900	2.3240308813812787
chr3	155648000	155649000	2.5416123332306073
chr3	155648100	155649100	2.127769135959797
chr3	155648200	155649200	1.7186236467509086
chr3	155648300	155649300	1.8333833712313998
chr3	155648400	155649400	2.32615776426779
chr3	155648500	155649500	2.482550225868854
chr3	155648600	155649600	2.491845983902252
chr3	155648700	155649700	2.3523014237937865
chr3	155648800	155649800	2.1997504847029172
chr3	155648900	155649900	2.2578299818856284
chr3	155649000	155650000	1.630014346893791
chr3	155649100	155650100	2.059874297985117
chr3	155649200	155650200	2.3271725401348435
chr3	155649300	155650300	2.125514251468711
chr3	155649400	155650400	1.9698918638519711
chr3	155649500	155650500	2.2402256452131053
chr3	155649600	155650600	2.217750848890169
chr3	155649700	155650700	2.324969925756712
chr3	155649800	155650800	2.1105678862302133
chr3	155649900	155650900	1.5438977478114138
chr3	155650000	155651000	2.03162421298908
chr3	155650100	155651100	1.6068763759326474
chr3	155650200	155651200	2.013415287401384
chr3	155650300	155651300	2.428799203023539
chr3	155650400	155651400	2.3047581232636585
chr3	155650500	155651500	1.7492545427847392
chr3	155650600	155651600	1.5034704958098997
chr3	155650700	155651700	1.5464301904658897
chr3	155650800	155651800	0.8054142034982349
chr3	155650900	155651900	1.4138657525593357
chr3	155651000	155652000	1.4089618613594264
chr3	155651100	155652100	1.8317351268777395
chr3	155651200	155652200	1.9435737174047656
chr3	155651300	155652300	1.5277498327687316
chr3	155651400	155652400	1.1591583728593513
chr3	155651500	155652500	1.2736089980199392
chr3	155651600	155652600	1.6237493177349205
chr3	155651700	155652700	1.3301176672674142
chr3	155651800	155652800	2.462963165563634
chr3	155651900	155652900	2.159642909372918
chr3	155652000	155653000	2.3619530822678425
chr3	155652100	155653100	2.191986353257644
chr3	155652200	155653200	2.1244700900405955
chr3	155652300	155653300	1.91948136579406
chr3	155652400	155653400	2.2395684844505057
chr3	155652500	155653500	2.1130245240178884
chr3	155652600	155653600	1.9407410597261887
chr3	155652700	155653700	2.274696229987524
chr3	155652800	155653800	1.821734942610807
chr3	155652900	155653900	1.824054484534076
chr3	155653000	155654000	1.3568340826367091
chr3	155653100	155654100	1.220092258821781
chr3	155653200	155654200	0.8807022150581372
chr3	155653300	155654300	1.1348109834875415
chr3	155653400	155654400	1.1289737381334564
chr3	155653500	155654500	2.010247646827964
chr3	155654100	155655100	-1.5000842425516767
chr3	155654200	155655200	-1.9873237897240768
chr3	155654300	155655300	-1.6791335944721997
chr3	155654400	155655400	-1.3491366190368417
chr3	155654500	155655500	-1.4135485494557631
chr3	155654600	155655600	-1.289142408492977
chr3	155654700	155655700	-1.244730589386469
chr3	155654800	155655800	-0.9384443080867352
chr3	155654900	155655900	-1.266851977539042
chr3	155655000	155656000	-0.8358763563153568
chr3	155655100	155656100	-0.41284781382234703
chr3	155655200	155656200	-0.5940361906905496
chr3	155655300	155656300	-0.6254970387706229
chr3	155655400	155656400	-0.6746526293679619
chr3	155655500	155656500	-1.0198675504589565
chr3	155655600	155656600	-1.391911716750544
chr3	155655700	155656700	-1.2993117559714602
chr3	155655800	155656800	-0.95322076843355
chr3	155655900	155656900	-0.8927568022696838
chr3	155656000	155657000	-0.632497829612302
chr3	155656400	155657400	-0.9548864561990767
chr3	155656500	155657500	-0.8672398190110392
chr3	155656600	155657600	-0.0454306320018112
chr3	155656700	155657700	0.25966667035875274
chr3	155656800	155657800	0.05804996012231101
chr3	155656900	155657900	0.6148133577430768
chr3	155657000	155658000	0.6951419153071994
chr3	155657100	155658100	0.38491813138136544
chr3	155657200	155658200	1.2600339770468514
chr3	155657300	155658300	1.9353171118755832
chr3	155657400	155658400	1.8119677579593576
chr3	155657500	155658500	2.4924114427940767
chr3	155657600	155658600	2.1213580398409464
chr3	155657700	155658700	1.9638288857927049
chr3	155657800	155658800	2.2034172481746666
chr3	155657900	155658900	2.1834463257843257
chr3	155658000	155659000	1.6004187286536222
chr3	155658100	155659100	2.0275087668928005
chr3	155658200	155659200	1.7599996315413058
chr3	155658300	155659300	1.6242432686590198
chr3	155659400	155660400	3.139121555352774
chr3	155659500	155660500	3.3110442390264496
chr3	155659600	155660600	3.1778626903575384
chr3	155659700	155660700	3.014019546749884
chr3	155659800	155660800	2.3993585142257987
chr3	155659900	155660900	2.357540023105313
chr3	155660000	155661000	2.1219003826762135
chr3	155660100	155661100	1.7737572373699295
chr3	155660200	155661200	0.9384975466086348
chr3	155660300	155661300	0.4287556469898915
chr3	155660400	155661400	0.3871709119695544
chr3	155660500	155661500	0.3752430699372507
chr3	155660600	155661600	0.3794320820632811
chr3	155660700	155661700	0.224543571509833
chr3	155660800	155661800	0.843380132950047
chr3	155660900	155661900	0.8078354843650352
chr3	155661000	155662000	1.1282199960243695
chr3	155661100	155662100	1.1597865747119716
chr3	155661200	155662200	1.5187463669308057
chr3	155661300	155662300	1.5266398297121015
chr3	155661400	155662400	1.0664728494744204
chr3	155661500	155662500	1.458510090649143
chr3	155661600	155662600	1.5154033536541829
chr3	155661700	155662700	1.571576012943286
chr3	155661800	155662800	1.4924998921980814
chr3	155661900	155662900	1.7245683815467907
chr3	155662000	155663000	2.0368608393374483
chr3	155662100	155663100	1.2046250919590624
chr3	155662200	155663200	1.3253619997891828
chr3	155662300	155663300	1.3610442070580189
chr3	155662400	155663400	1.3130276275274009
chr3	155662500	155663500	0.8545428772295303
chr3	155662600	155663600	0.6439361107064879
chr3	155662700	155663700	0.1367179850603634
chr3	155662800	155663800	-0.1260479341557041
chr3	155662900	155663900	-0.2378359712049997
chr3	155663000	155664000	-0.556166625291367
chr3	155663100	155664100	0.1516789281777062
chr3	155663200	155664200	-0.6833550805871801
chr3	155663300	155664300	-0.43443769874686494
chr3	155663400	155664400	-0.6680261817987527
chr3	155663500	155664500	-0.8817473218973803
chr3	155663600	155664600	-0.7559059634433567
chr3	155663700	155664700	-0.1652644683680227
chr3	155663800	155664800	-0.09189356841107743
chr3	155663900	155664900	-0.3040306549633155
chr3	155664000	155665000	-0.14540382200215954
chr3	155664100	155665100	0.20362199406853151
chr3	155664200	155665200	0.8202502887898233
chr3	155664300	155665300	0.2958179617292228
chr3	155664400	155665400	1.1772235217429403
chr3	155664500	155665500	1.222219153183468
chr3	155664600	155665600	1.4971952708316911
chr3	155664700	155665700	1.6357924224116909
chr3	155664800	155665800	2.143637115844085
chr3	155664900	155665900	2.4180411314070387
chr3	155665000	155666000	1.9624271329250826
chr3	155665100	155666100	1.6845466937581002
chr3	155665200	155666200	1.6652367679904043
chr3	155665300	155666300	1.9352229439748616
chr3	155665400	155666400	1.160623576908553
chr3	155665500	155666500	0.98075431375846
chr3	155665600	155666600	0.9331214111413844
chr3	155665700	155666700	0.6347498384667009
chr3	155665800	155666800	0.14215198756552247
chr3	155665900	155666900	0.025703114173613345
chr3	155666000	155667000	0.5937669046103361
chr3	155666100	155667100	0.935923938884082
chr3	155666200	155667200	0.8707446576220504
chr3	155666300	155667300	1.0353148210671277
chr3	155666400	155667400	1.8055876963760331
chr3	155666500	155667500	1.9963856883031863
chr3	155666600	155667600	1.913288584092344
chr3	155666700	155667700	1.4718426067113244
chr3	155666800	155667800	1.8102583544107973
chr3	155668900	155669900	0.03961107043161037
chr3	155669000	155670000	-0.5254155285245955
chr3	155669100	155670100	-0.06317337424559473
chr3	155669200	155670200	0.5019189102561783
chr3	155669300	155670300	0.4788806554147172
chr3	155669400	155670400	0.4619021029986665
chr3	155669500	155670500	0.29798396703108543
chr3	155669600	155670600	0.5318583844074899
chr3	155669700	155670700	0.7389881520378818
chr3	155669800	155670800	0.2135158289693583
chr3	155669900	155670900	0.6106570308584027
chr3	155670000	155671000	1.0879946831031932
chr3	155670100	155671100	1.2086402325228744
chr3	155670200	155671200	1.372825283812365
chr3	155670300	155671300	1.1015711370926755
chr3	155670400	155671400	0.642919252832558
chr3	155670500	155671500	0.4654066024806306
chr3	155670600	155671600	0.38966368327112577
chr3	155670700	155671700	0.8001083886019252
chr3	155670800	155671800	1.1063005890943551
chr3	155670900	155671900	0.8266945031124363
chr3	155671000	155672000	0.8323059443341584
chr3	155671100	155672100	0.7865449663793506
chr3	155671200	155672200	0.3453736710200472
chr3	155671300	155672300	0.7713349031224581
chr3	155671400	155672400	0.9384178567709752
chr3	155671500	155672500	1.4018613594304992
chr3	155671600	155672600	1.3328479358973593
chr3	155671700	155672700	1.167587251699562
chr3	155671800	155672800	1.3031380552119494
chr3	155671900	155672900	1.4119081497575858
chr3	155672000	155673000	1.6009752360112415
chr3	155673100	155674100	1.06449278960233
chr3	155673200	155674200	0.7564342713142304
chr3	155673300	155674300	1.2709255205094798
chr3	155673400	155674400	1.3957216873403695
chr3	155673500	155674500	0.5428251412893501
chr3	155673600	155674600	1.0056104842971223
chr3	155673700	155674700	0.6577681179192132
chr3	155673800	155674800	0.3083426174883509
chr3	155673900	155674900	0.8666331198242182
chr3	155674000	155675000	1.3629713513989876
chr3	155674100	155675100	2.0444048297060875
chr3	155674200	155675200	1.560793875231345
chr3	155674300	155675300	1.1021743050031279
chr3	155674400	155675400	0.6646475150872111
chr3	155674500	155675500	1.4221308360519658
chr3	155674600	155675600	1.2834537910247756
chr3	155674700	155675700	1.7067457551561105
chr3	155674800	155675800	1.4735279452867132
chr3	155674900	155675900	1.4840658101586708
chr3	155675000	155676000	0.8048909073184339
chr3	155675100	155676100	1.087823211023634
chr3	155675200	155676200	1.8394809285346707
chr3	155675300	155676300	1.927186216473297
chr3	155675400	155676400	3.3968868922536704
chr3	155675500	155676500	2.585222810607988
chr3	155675600	155676600	2.226689707963508
chr3	155675700	155676700	2.300836300230564
chr3	155675800	155676800	2.1896264028913333
chr3	155675900	155676900	1.6685471954123905
chr3	155676000	155677000	1.6020692378119583
chr3	155676100	155677100	0.9049062679226998
chr3	155676200	155677200	1.1328783528782784
chr3	155676300	155677300	0.9891147240236406
chr3	155676400	155677400	0.024948545235962242
chr3	155676500	155677500	0.547386232983131
chr3	155676600	155677600	0.7493642452219139
chr3	155676700	155677700	0.4439078885524152
chr3	155676800	155677800	0.4573950805777752
chr3	155676900	155677900	1.230327065116045
chr3	155677000	155678000	1.4160019694099397
chr3	155677100	155678100	1.4994479822558338
chr3	155677200	155678200	1.7193196676680815
chr3	155677300	155678300	1.6213353248932734
chr3	155677400	155678400	1.2898621595507362
chr3	155677500	155678500	1.2847038782962326
chr3	155677600	155678600	0.796611584815319
chr3	155677700	155678700	0.8466850193271378
chr3	155677800	155678800	1.5930252351587642
chr3	155677900	155678900	1.4578593791275174
chr3	155678000	155679000	1.5740178115011907
chr3	155678100	155679100	1.7237912584997426
chr3	155678200	155679200	1.0515710234331659
chr3	155678300	155679300	1.2516045359482155
chr3	155678400	155679400	1.2392633663208152
chr3	155678500	155679500	1.359649931600614
chr3	155678600	155679600	1.6696656926846145
chr3	155678700	155679700	2.133708209484277
chr3	155678800	155679800	1.4606153230575831
chr3	155678900	155679900	1.1937549011295272
chr3	155679000	155680000	0.8962619710163623
chr3	155679100	155680100	0.723443167178808
chr3	155679200	155680200	1.4551183260784293
chr3	155679300	155680300	1.6491583616413088
chr3	155679400	155680400	1.6788473188202315
chr3	155679500	155680500	1.4424364752307337
chr3	155679600	155680600	1.4195767295562571
chr3	155679700	155680700	0.6581726708742351
chr3	155679800	155680800	0.6534697412275673
chr3	155679900	155680900	1.0721015081243723
chr3	155680000	155681000	0.9707218039132528
chr3	155680100	155681100	1.1882068465274809
chr3	155680200	155681200	0.4891609585882736
chr3	155680300	155681300	-0.19793368122744195
chr3	155680400	155681400	-0.11748489361669184
chr3	155680500	155681500	0.016273668384413173
chr3	155680600	155681600	0.6003986176672691
chr3	155680700	155681700	0.8319583612457855
chr3	155680800	155681800	0.71895342821571
chr3	155680900	155681900	0.019391206867093055
chr3	155681000	155682000	0.4398571478755698
chr3	155681100	155682100	-0.14352745543099427
chr3	155681200	155682200	-0.2706384326601557
chr3	155681300	155682300	0.20643027284408166
chr3	155681400	155682400	0.12655190663023547
chr3	155681500	155682500	0.14159378702742673
chr3	155681600	155682600	-0.2102244855581882
chr3	155681700	155682700	-0.5263775513518365
chr3	155681800	155682800	-0.020656943757562062
chr3	155681900	155682900	-0.13810049513481254
chr3	155682000	155683000	-0.35713632940478085
chr3	155682100	155683100	0.1559452715109526
chr3	155682200	155683200	0.3625411497782313
chr3	155682300	155683300	0.5332290186859685
chr3	155682400	155683400	0.7530267245947674
chr3	155682500	155683500	0.5662258406963756
chr3	155682600	155683600	0.2490608321646401
chr3	155682700	155683700	1.1031870546824474
chr3	155682800	155683800	1.3513682749046079
chr3	155682900	155683900	1.828110077433153
chr3	155683000	155684000	1.7554154381749882
chr3	155683100	155684100	1.733219750258178
chr3	155683200	155684200	1.880696511482296
chr3	155683300	155684300	1.9201716514665528
chr3	155683400	155684400	1.6810761281804811
chr3	155683500	155684500	2.324333996514315
chr3	155683600	155684600	2.4459040239197183
chr3	155683700	155684700	2.109146815151953
chr3	155683800	155684800	1.7985865553950369
chr3	155683900	155684900	1.5361317436766715
chr3	155684000	155685000	1.3952436679526643
chr3	155684100	155685100	1.5421787358933408
chr3	155684200	155685200	1.2394127282463163
chr3	155684300	155685300	0.5723118941175263
chr3	155684400	155685400	0.7169086945895158
chr3	155684500	155685500	0.03369307283425982
chr3	155684600	155685600	0.19823254713338687
chr3	155684700	155685700	0.00620057438923151
chr3	155684800	155685800	-0.3198984656161083
chr3	155684900	155685900	0.11368066274728035
chr3	155685000	155686000	0.31691732461349775
chr3	155685100	155686100	0.4894869164063624
chr3	155685200	155686200	0.6087405645108819
chr3	155685300	155686300	1.48870027404287
chr3	155685400	155686400	1.2792271254546306
chr3	155685500	155686500	1.1064435862370972
chr3	155685600	155686600	1.1102943214619498
chr3	155685700	155686700	1.322745816626362
chr3	155685800	155686800	1.993531851735771
chr3	155685900	155686900	1.6660754509146678
chr3	155686000	155687000	1.7818715405290686
chr3	155686100	155687100	2.1590082489496045
chr3	155686200	155687200	2.0129133113247244
chr3	155686300	155687300	1.113825047379495
chr3	155686400	155687400	1.4700796470554685
chr3	155686500	155687500	1.942224064853472
chr3	155686600	155687600	2.0645243307161114
chr3	155686700	155687700	2.5564951945806804
chr3	155686800	155687800	1.4448563319158951
chr3	155686900	155687900	1.5336588449369062
chr3	155687000	155688000	1.2686738306052079
chr3	155687100	155688100	1.0308820647899222
chr3	155687200	155688200	1.2797299345521476
chr3	155687300	155688300	1.8371022521181029
chr3	155687400	155688400	1.470815993059344
chr3	155687500	155688500	0.95989266070834
chr3	155687600	155688600	0.5945109144266506
chr3	155687700	155688700	0.6384360810517973
chr3	155687800	155688800	1.3395185868516042
chr3	155687900	155688900	0.9781338254372351
chr3	155688000	155689000	1.0378693366358875
chr3	155688100	155689100	0.6989274219278421
chr3	155688200	155689200	1.04233967979953
chr3	155688300	155689300	0.6451667560293117
chr3	155688400	155689400	0.9731564150958928
chr3	155688500	155689500	1.2213385082250805
chr3	155688600	155689600	1.5343353306937686
chr3	155688700	155689700	1.2527714044079803
chr3	155688800	155689800	1.13851518968488
chr3	155688900	155689900	1.0016387482923772
chr3	155689000	155690000	1.0480173478572008
chr3	155689100	155690100	0.6032545750761374
chr3	155689200	155690200	0.17178894860603136
chr3	155689300	155690300	1.0263536796802142
chr3	155689400	155690400	0.4354996470626191
chr3	155689500	155690500	0.4683821788521173
chr3	155689600	155690600	0.2915546969864892
chr3	155689700	155690700	0.19359793069252373
chr3	155689800	155690800	0.07442620571054738
chr3	155689900	155690900	0.344224010999414
chr3	155690000	155691000	0.29959374938504546
chr3	155690100	155691100	0.8047780705993709
chr3	155690200	155691200	0.7166899198969482
chr3	155690300	155691300	0.6143719909928121
chr3	155690400	155691400	1.0304637576438391
chr3	155690500	155691500	0.5492913753231419
chr3	155690600	155691600	0.24752735841093376
chr3	155690700	155691700	-0.12350098312960593
chr3	155690800	155691800	0.2271454658376171
chr3	155690900	155691900	0.3952374944469737
chr3	155691000	155692000	0.9323605254918411
chr3	155691100	155692100	0.8944061894030774
chr3	155691200	155692200	1.1153232629918928
chr3	155691300	155692300	1.013542606940203
chr3	155691400	155692400	1.0238465098564065
chr3	155691500	155692500	1.579627928612867
chr3	155691600	155692600	2.055779798689489
chr3	155691700	155692700	1.8976363210945768
chr3	155691800	155692800	1.378158173611913
chr3	155691900	155692900	1.3118291389307482
chr3	155692000	155693000	1.0009258350359633
chr3	155692100	155693100	0.9833830124956732
chr3	155692200	155693200	1.3142651401094307
chr3	155693500	155694500	0.05876548835114356
chr3	155693600	155694600	0.3391693223993738
chr3	155693700	155694700	0.7075515043569255
chr3	155693800	155694800	1.5589721942318513
chr3	155693900	155694900	1.7420740977338534
chr3	155695000	155696000	1.9285733289627924
chr3	155695100	155696100	2.4272032825082093
chr3	155695200	155696200	1.950794109316632
chr3	155695300	155696300	2.2542759720260643
chr3	155695400	155696400	1.043978482349845
chr3	155695500	155696500	1.105993913263411
chr3	155695600	155696600	1.3885098658650172
chr3	155695700	155696700	1.587539285483343
chr3	155695800	155696800	1.0503350164681076
chr3	155695900	155696900	0.7028007716491562
chr3	155696000	155697000	-0.5193961175311079
chr3	155696100	155697100	-1.260544635310804
chr3	155696200	155697200	-1.4364826102222197
chr3	155696300	155697300	-1.5831304750120403
chr3	155696400	155697400	-0.6091167920860394
chr3	155696500	155697500	-0.8030591112818487
chr3	155696600	155697600	-1.0027610662512687
chr3	155696700	155697700	-1.0308277597183522
chr3	155696800	155697800	-0.381229812742112
chr3	155696900	155697900	-0.22496423097641025
chr3	155697000	155698000	0.7714395976998009
chr3	155697100	155698100	1.466635391464906
chr3	155697200	155698200	1.908644778803381
chr3	155697300	155698300	1.4958807146741984
chr3	155697400	155698400	1.681643941735712
chr3	155697500	155698500	1.6129294482705567
chr3	155697600	155698600	2.0379457407181016
chr3	155697700	155698700	2.084879611025542
chr3	155697800	155698800	1.5334913208686187
chr3	155697900	155698900	1.2289032119008183
chr3	155698000	155699000	1.3610592463374247
chr3	155699100	155700100	1.3819311579011837
chr3	155699200	155700200	0.8370458285016938
chr3	155699300	155700300	0.7100942356586258
chr3	155699400	155700400	0.3133659714737068
chr3	155699500	155700500	0.004682627380408082
chr3	155699600	155700600	-0.4858576789960362
chr3	155699700	155700700	0.5021266001549863
chr3	155699800	155700800	0.3668905600849518
chr3	155699900	155700900	0.04246088926359769
chr3	155700000	155701000	-0.02910721427538192
chr3	155700100	155701100	0.7347770144356154
chr3	155700200	155701200	1.067577426769983
chr3	155700300	155701300	1.054450529687163
chr3	155700400	155701400	1.043798838706183
chr3	155700500	155701500	0.9209330852604992
chr3	155700600	155701600	0.9895771792216256
chr3	155700700	155701700	0.5457756760019161
chr3	155700800	155701800	0.023596995995388958
chr3	155700900	155701900	0.2525068010107909
chr3	155701000	155702000	0.20383123727810135
chr3	155701100	155702100	-0.1423612703548169
chr3	155701200	155702200	0.0771198708538116
chr3	155701300	155702300	-0.12117423840853493
chr3	155701400	155702400	0.5246495542050065
chr3	155701500	155702500	0.7700757316570808
chr3	155701600	155702600	0.9635224874330672
chr3	155701700	155702700	1.012492784940263
chr3	155701800	155702800	1.4712696854260456
chr3	155701900	155702900	1.6254911305728277
chr3	155702000	155703000	1.9884595768982696
chr3	155702100	155703100	2.172123791683698
chr3	155702200	155703200	2.2939017619980784
chr3	155702300	155703300	2.6855321799862057
chr3	155702400	155703400	1.826079283849316
chr3	155702500	155703500	1.4739433553357766
chr3	155702600	155703600	1.5630490709471108
chr3	155702700	155703700	1.6102865131804809
chr3	155702800	155703800	1.6503402758125607
chr3	155702900	155703900	1.320862763032109
chr3	155703000	155704000	0.43658225178678933
chr3	155703100	155704100	0.4926045573296537
chr3	155703200	155704200	0.3315209668190566
chr3	155703300	155704300	0.8788305398131977
chr3	155703400	155704400	1.2013085185336831
chr3	155703500	155704500	1.6386603373382649
chr3	155703600	155704600	1.6948300675392267
chr3	155703700	155704700	1.8758198332216365
chr3	155703800	155704800	1.7239447302300508
chr3	155703900	155704900	1.509676866317874
chr3	155704000	155705000	1.876056088565413
chr3	155704100	155705100	2.3890054989462985
chr3	155704200	155705200	2.220385272419017
chr3	155704300	155705300	1.705494857754038
chr3	155704400	155705400	1.629415233143122
chr3	155704500	155705500	1.2109875675073631
chr3	155704600	155705600	1.0168613161014337
chr3	155704700	155705700	1.1065592291790949
chr3	155704800	155705800	1.6593498444810169
chr3	155704900	155705900	2.264186806090766
chr3	155705000	155706000	2.501676464611937
chr3	155705100	155706100	1.8771587059327897
chr3	155706200	155707200	0.6358141212625479
chr3	155706300	155707300	1.10040662179614
chr3	155706400	155707400	1.0360888524846812
chr3	155706500	155707500	0.7199988108572979
chr3	155706600	155707600	0.9219255418019342
chr3	155706700	155707700	0.7803583202747957
chr3	155706800	155707800	0.7472900634574258
chr3	155706900	155707900	0.8167147483187094
chr3	155707000	155708000	0.8974850192834426
chr3	155707100	155708100	0.4209876012129791
chr3	155707200	155708200	1.4609688743817821
chr3	155707300	155708300	0.7197602551633528
chr3	155707400	155708400	0.9554090912888579
chr3	155707500	155708500	0.9812083571249799
chr3	155707600	155708600	0.4711165160484361
chr3	155707700	155708700	0.6006456767784607
chr3	155707800	155708800	0.2587036041679364
chr3	155707900	155708900	0.4932174882297018
chr3	155708000	155709000	0.22544016654255053
chr3	155708100	155709100	-0.05052372120084845
chr3	155708200	155709200	-0.3388401354310188
chr3	155708300	155709300	-0.2401065070358812
chr3	155708400	155709400	-0.33766191442303994
chr3	155708500	155709500	0.05894807337222596
chr3	155708600	155709600	0.4284843311154044
chr3	155708700	155709700	0.05588827948757536
chr3	155708800	155709800	0.4795299030775925
chr3	155708900	155709900	0.116230405283866
chr3	155709000	155710000	0.270971421758177
chr3	155709100	155710100	0.9477995956194012
chr3	155709200	155710200	1.1358094289053635
chr3	155709300	155710300	1.521971621047405
chr3	155709400	155710400	0.9557974261635928
chr3	155709500	155710500	0.5137493024911884
chr3	155709600	155710600	0.5219531051921266
chr3	155709700	155710700	0.9147445607442534
chr3	155709800	155710800	0.8508744291122937
chr3	155711100	155712100	0.9172844629323476
chr3	155711200	155712200	1.0278536285985824
chr3	155711300	155712300	1.616428962218401
chr3	155711400	155712400	1.662521851010457
chr3	155711500	155712500	1.0876568762433172
chr3	155711600	155712600	1.0590431512747474
chr3	155711700	155712700	0.5993130381030541
chr3	155711800	155712800	0.44757573068681306
chr3	155711900	155712900	0.9543689435347904
chr3	155712000	155713000	1.301794312021544
chr3	155712800	155713800	0.7732747695482763
chr3	155712900	155713900	0.5745204498741558
chr3	155713000	155714000	0.5155496363686899
chr3	155713100	155714100	0.31603048357112923
chr3	155713200	155714200	-0.5994899291828291
chr3	155713300	155714300	-0.6639386797659343
chr3	155713400	155714400	-0.1906235961032169
chr3	155713500	155714500	-0.06027580401253281
chr3	155713600	155714600	-0.4804385378905846
chr3	155713700	155714700	0.022567417311739703
chr3	155713800	155714800	0.195583682421466
chr3	155713900	155714900	0.35939618748020696
chr3	155714000	155715000	0.849197350357322
chr3	155714100	155715100	0.8975479519094409
chr3	155714200	155715200	1.676323675082202
chr3	155714300	155715300	1.8813899864206567
chr3	155714400	155715400	1.4241172157140751
chr3	155714500	155715500	2.051841468973731
chr3	155714600	155715600	2.4390438274595763
chr3	155714700	155715700	2.2636385940304358
chr3	155714800	155715800	2.5815236583724808
chr3	155714900	155715900	2.6348237723079437
chr3	155715000	155716000	1.8279673281781323
chr3	155715100	155716100	1.949628723967881
chr3	155715200	155716200	2.062618915306015
chr3	155715300	155716300	2.0375863366147904
chr3	155715400	155716400	2.2418911126114005
chr3	155715500	155716500	1.3685148353423182
chr3	155715600	155716600	0.42885585463649095
chr3	155715700	155716700	-0.12051874044947974
chr3	155715800	155716800	0.34631524828111104
chr3	155715900	155716900	0.2583051919759848
chr3	155716000	155717000	0.22829397675077484
chr3	155716100	155717100	-0.03649659730821005
chr3	155716200	155717200	-0.6391031089703235
chr3	155716300	155717300	-0.5825647850167006
chr3	155716400	155717400	0.04279826831770757
chr3	155716500	155717500	0.8758967432913293
chr3	155716600	155717600	1.498596532764304
chr3	155716700	155717700	2.299519004896729
chr3	155716800	155717800	2.174111763936532
chr3	155716900	155717900	1.7689772090698832
chr3	155717000	155718000	1.865825662875579
chr3	155717100	155718100	1.5438749117195345
chr3	155717200	155718200	1.7259176315499416
chr3	155717300	155718300	2.1748422667439966
chr3	155717400	155718400	2.2060412771982922
chr3	155717500	155718500	1.3383423809505255
chr3	155717600	155718600	1.4667127003483231
chr3	155717700	155718700	0.6490027783612665
chr3	155717800	155718800	0.16244969658232422
chr3	155717900	155718900	0.6758774428318683
chr3	155718000	155719000	1.0357365582825526
chr3	155718100	155719100	1.5229807804084068
chr3	155718200	155719200	1.1475746786194092
chr3	155718300	155719300	0.8568764966238815
chr3	155718400	155719400	-0.015017499510129982
chr3	155718500	155719500	0.8351502663326761
chr3	155718600	155719600	0.3918242759054392
chr3	155718700	155719700	0.8142561495847056
chr3	155718800	155719800	0.7476888498103591
chr3	155718900	155719900	0.5450417786037964
chr3	155719000	155720000	0.6653295116888543
chr3	155719100	155720100	0.5862182571625284
chr3	155719200	155720200	1.281605941433117
chr3	155719300	155720300	1.4309662374771626
chr3	155719400	155720400	2.38345667382394
chr3	155719500	155720500	1.5578819094108487
chr3	155719600	155720600	1.638660276610998
chr3	155719700	155720700	1.66248138300976
chr3	155719800	155720800	1.8643471936930711
chr3	155719900	155720900	1.959342554691465
chr3	155720000	155721000	1.4764489718228948
chr3	155720100	155721100	1.3875713628136142
chr3	155720200	155721200	1.4226755719739923
chr3	155720300	155721300	1.3939308920166844
chr3	155720400	155721400	1.5827860068166155
chr3	155720500	155721500	2.1303114946181068
chr3	155720600	155721600	2.4432265988136335
chr3	155720700	155721700	2.5930295898900817
chr3	155720800	155721800	3.0207616199390177
chr3	155720900	155721900	2.8270572022790508
chr3	155721000	155722000	2.874804746374914
chr3	155721100	155722100	3.321608048322663
chr3	155721200	155722200	3.2158779054170084
chr3	155721300	155722300	3.0137615188833116
chr3	155721400	155722400	2.5229244134021758
chr3	155721500	155722500	2.3848676075937982
chr3	155721600	155722600	2.084873958450952
chr3	155721700	155722700	2.38946621607531
chr3	155721800	155722800	2.387657475701788
chr3	155721900	155722900	3.017873458045046
chr3	155722000	155723000	2.916385784273611
chr3	155722100	155723100	2.0846616191502143
chr3	155722200	155723200	1.7806299840688709
chr3	155722300	155723300	1.5586866993162691
chr3	155722400	155723400	1.6368335218116294
chr3	155722500	155723500	1.6437718537785226
chr3	155722600	155723600	1.9175111402518297
chr3	155722700	155723700	1.2251974138897022
chr3	155722800	155723800	0.7932584169224252
chr3	155722900	155723900	0.4339238161480117
chr3	155725500	155726500	1.4404527994339726
chr3	155725600	155726600	1.856189701949016
chr3	155725700	155726700	1.2666332866627612
chr3	155725800	155726800	0.999349956160548
chr3	155727500	155728500	-0.09358748675469107
chr3	155727600	155728600	0.09563907651480368
chr3	155727700	155728700	-0.15972775610898032
chr3	155727800	155728800	-0.15010817549141975
chr3	155727900	155728900	0.07153322114874876
chr3	155728000	155729000	1.0132524458317453
chr3	155728100	155729100	0.9114062714093056
chr3	155728200	155729200	1.5805642580179058
chr3	155728300	155729300	1.806788001576165
chr3	155728400	155729400	1.862987180079295
chr3	155728500	155729500	1.2169486255441917
chr3	155728600	155729600	0.9935234692356808
chr3	155728700	155729700	1.0730328470475172
chr3	155728800	155729800	1.269184157109668
chr3	155728900	155729900	1.1034493548514854
chr3	155729000	155730000	1.2538808548487355
chr3	155729100	155730100	1.29491074688362
chr3	155729200	155730200	1.2401278740507748
chr3	155730000	155731000	0.7509957741714207
chr3	155730100	155731100	0.6082986009359748
chr3	155730200	155731200	1.1282775891957686
chr3	155730300	155731300	1.3572325561798235
chr3	155730400	155731400	1.4786293217565138
chr3	155730500	155731500	0.8321489722929698
chr3	155730600	155731600	0.972976833053295
chr3	155730700	155731700	1.3197806590498398
chr3	155730800	155731800	1.6610840953287034
chr3	155730900	155731900	2.5925203373690966
chr3	155732900	155733900	0.6139769697365846
chr3	155733000	155734000	0.9037820312311299
chr3	155733100	155734100	1.2890830547333223
chr3	155733200	155734200	0.9298521349503958
chr3	155733300	155734300	1.2719534844640206
chr3	155733400	155734400	1.033010574690273
chr3	155735700	155736700	0.5597519356512929
chr3	155735800	155736800	0.5363087587568548
chr3	155735900	155736900	1.2436001369212626
chr3	155736000	155737000	1.0528960194243553
chr3	155736100	155737100	0.4410168148730037
chr3	155736200	155737200	0.061065113595171985
chr3	155738700	155739700	2.2849193858141
chr3	155738800	155739800	2.1802485212538256
chr3	155738900	155739900	1.755235180826122
chr3	155739000	155740000	1.5973357326418445
chr3	155739100	155740100	1.9761776854662167
chr3	155739200	155740200	2.0035593508170866
chr3	155739300	155740300	1.6401321404459803
chr3	155739400	155740400	1.3540609226196845
chr3	155740400	155741400	1.0209086303639119
chr3	155740500	155741500	0.7130879262033334
chr3	155740600	155741600	1.1624680310677
chr3	155741800	155742800	2.630753421196543
chr3	155741900	155742900	2.103098651711034
chr3	155742000	155743000	2.6910844178926694
chr3	155742100	155743100	2.4803378615844496
chr3	155742200	155743200	1.9785768829010395
chr3	155742300	155743300	1.9904751493256363
chr3	155742400	155743400	1.9632140800997904
chr3	155742500	155743500	1.9420680757251287
chr3	155742600	155743600	1.8595810484377748
chr3	155742700	155743700	1.4919451004563045
chr3	155742800	155743800	1.2964800394010891
chr3	155742900	155743900	1.4021806030204949
chr3	155743000	155744000	1.0080792662987472
chr3	155743100	155744100	1.1355908603721938
chr3	155743200	155744200	2.0768937244564047
chr3	155743300	155744300	1.3533190461893545
chr3	155743400	155744400	0.9509018668543164
chr3	155743500	155744500	1.5850510755892484
chr3	155743600	155744600	1.519458645799779
chr3	155743700	155744700	2.093767038891472
chr3	155743800	155744800	2.734992596518356
chr3	155743900	155744900	3.4676905967719334
chr3	155744000	155745000	3.504570697979468
chr3	155744100	155745100	2.6316784854290427
chr3	155744200	155745200	1.5468182852471724
chr3	155744300	155745300	2.000816651271657
chr3	155744400	155745400	1.8910061268459568
chr3	155744500	155745500	1.2221278075573212
chr3	155744600	155745600	0.9670913960861258
chr3	155744700	155745700	0.6684318084172983
chr3	155744800	155745800	-0.6213297469891936
chr3	155744900	155745900	-1.4389082827420845
chr3	155745000	155746000	-1.6781621248355734
chr3	155745100	155746100	-0.2729269993726713
chr3	155745200	155746200	0.6543086856031468
chr3	155745300	155746300	0.6383535492557754
chr3	155745400	155746400	1.074347980348606
chr3	155745500	155746500	1.4853007787256582
chr3	155745600	155746600	1.4529210752228707
chr3	155745700	155746700	1.449894116784704
chr3	155745800	155746800	2.0805610465095983
chr3	155746900	155747900	1.4490744786668999
chr3	155747000	155748000	0.9640723517582998
chr3	155747100	155748100	1.1761042409762688
chr3	155747200	155748200	1.3384506147351936
chr3	155747300	155748300	1.7710657511169154
chr3	155747400	155748400	2.058821203470592
chr3	155747500	155748500	1.6410294840469688
chr3	155747600	155748600	1.5325402001244852
chr3	155747700	155748700	1.7160333889481862
chr3	155747800	155748800	1.6691427849609624
chr3	155747900	155748900	1.9828346930431189
chr3	155748000	155749000	2.2885481528567655
chr3	155748100	155749100	2.2484113564492567
chr3	155748200	155749200	1.757408564930096
chr3	155748300	155749300	1.0260693854881735
chr3	155748400	155749400	0.7955349102233359
chr3	155748500	155749500	1.3024813602954073
chr3	155748600	155749600	1.0429284183419822
chr3	155748700	155749700	0.7867358000224144
chr3	155748800	155749800	1.1511739082986965
chr3	155748900	155749900	0.6177864870462887
chr3	155749000	155750000	0.46396422113578845
chr3	155749100	155750100	0.15672719544832364
chr3	155749200	155750200	0.9941715891082721
chr3	155749300	155750300	1.8467125115650325
chr3	155749400	155750400	1.3520868076229826
chr3	155749500	155750500	1.0131822334661502
chr3	155749600	155750600	2.0391694771993003
chr3	155749700	155750700	2.4770387745810245
chr3	155749800	155750800	1.786698907975584
chr3	155749900	155750900	1.7965979642709824
chr3	155750000	155751000	2.5923888652982754
chr3	155750100	155751100	2.7922204238095465
chr3	155750500	155751500	2.622534897741468
chr3	155750600	155751600	0.5449703449406466
chr3	155751300	155752300	-1.5521471301621457
chr3	155751400	155752400	-1.518510935833672
chr3	155751700	155752700	0.3357147376396423
chr3	155751800	155752800	-0.21778725444373875
chr3	155751900	155752900	0.16084540527137864
chr3	155752000	155753000	0.5665980926415259
chr3	155752100	155753100	0.4678472018293388
chr3	155752200	155753200	0.981733742286482
chr3	155752300	155753300	1.1632771143380365
chr3	155752400	155753400	1.0123159051984194
chr3	155752500	155753500	1.0657573115365249
chr3	155752600	155753600	0.7881638047812195
chr3	155752700	155753700	0.7700185664101558
chr3	155752800	155753800	1.1346075532290791
chr3	155752900	155753900	0.9523369644065794
chr3	155753000	155754000	0.752429820771609
chr3	155753100	155754100	0.6794710386751107
chr3	155753200	155754200	0.17552616548452582
chr3	155753300	155754300	0.3957757196218863
chr3	155753400	155754400	0.15459821379544025
chr3	155753500	155754500	-0.2748634844863281
chr3	155753600	155754600	-0.0035956991454050022
chr3	155753700	155754700	-0.19428639788242527
chr3	155753800	155754800	-0.2839841117632633
chr3	155753900	155754900	-1.0569817545277598
chr3	155754000	155755000	-1.0712513050595378
chr3	155754100	155755100	-1.014400837088824
chr3	155754200	155755200	-0.9134718685563764
chr3	155754300	155755300	-1.0520041165172007
chr3	155754400	155755400	-0.3852066087754801
chr3	155754500	155755500	0.0879038374559853
chr3	155754600	155755600	0.5552723077369891
chr3	155754700	155755700	0.2709274717217065
chr3	155754800	155755800	-0.06310118042660083
chr3	155754900	155755900	0.9811429434167988
chr3	155755000	155756000	0.9948547223616243
chr3	155756800	155757800	-0.16094661333945498
chr3	155756900	155757900	-0.3618129654540579
chr3	155757000	155758000	-0.4295657332338919
chr3	155757100	155758100	0.16674885865381475
chr3	155757200	155758200	-0.09051074863878507
chr3	155757300	155758300	1.3030878385979652
chr3	155757400	155758400	1.316337722716074
chr3	155757500	155758500	1.6190348872084714
chr3	155757600	155758600	2.1827096337342216
chr3	155757700	155758700	2.2669109010796906
chr3	155757800	155758800	2.52826937607709
chr3	155757900	155758900	2.31468399094784
chr3	155758000	155759000	2.007117941682927
chr3	155758100	155759100	1.9231719148062965
chr3	155758200	155759200	1.556685661376791
chr3	155758300	155759300	0.7466997304440063
chr3	155758400	155759400	0.9476390197817192
chr3	155758500	155759500	1.4891740091251442
chr3	155758600	155759600	1.769395488532134
chr3	155758700	155759700	1.2584500609093736
chr3	155758800	155759800	1.2110403569473127
chr3	155758900	155759900	1.5339774750466388
chr3	155759000	155760000	1.5594100921031053
chr3	155759100	155760100	1.7924833794998123
chr3	155759200	155760200	2.232530288099529
chr3	155759300	155760300	2.905392661628589
chr3	155759400	155760400	3.0462214388405986
chr3	155759500	155760500	2.9204691658773663
chr3	155759600	155760600	2.723750254550347
chr3	155759700	155760700	3.4805201091653
chr3	155759800	155760800	2.9151665306781345
chr3	155759900	155760900	2.855248177760232
chr3	155760000	155761000	3.3837369918426945
chr3	155760100	155761100	2.9960017275385016
chr3	155760200	155761200	3.1254067885182537
chr3	155760300	155761300	2.713184461276652
chr3	155760400	155761400	2.204693414956075
chr3	155760500	155761500	1.7222386564948298
chr3	155760600	155761600	1.8719184263329398
chr3	155760700	155761700	1.273926531020133
chr3	155761800	155762800	0.6035754397908808
chr3	155761900	155762900	1.1877159141496552
chr3	155762000	155763000	1.4276226912944145
chr3	155762100	155763100	1.1046369106191618
chr3	155762200	155763200	1.3090254938029449
chr3	155762300	155763300	1.215366456259931
chr3	155762400	155763400	1.6131403633308568
chr3	155762500	155763500	1.3124547603004681
chr3	155762600	155763600	1.301251700536117
chr3	155762700	155763700	0.4985083337177858
chr3	155762800	155763800	0.4404101811603032
chr3	155762900	155763900	0.5137810504598557
chr3	155763000	155764000	0.4370172144047007
chr3	155763100	155764100	0.9136793027064632
chr3	155763200	155764200	1.0552356284949689
chr3	155763300	155764300	0.5336164028418934
chr3	155763400	155764400	0.4852243623940437
chr3	155763500	155764500	0.8612883044384212
chr3	155763600	155764600	1.4422685113033331
chr3	155763700	155764700	2.079898707224619
chr3	155763800	155764800	1.7070681474128533
chr3	155763900	155764900	1.5742205131879348
chr3	155764000	155765000	1.3971210747073473
chr3	155764100	155765100	0.9354494816111768
chr3	155764200	155765200	0.6735835340745455
chr3	155764300	155765300	0.8121275959323827
chr3	155764400	155765400	0.31393005571828786
chr3	155764500	155765500	-0.08527861155902346
chr3	155766200	155767200	-0.5314694218400617
chr3	155766300	155767300	-0.37460526896995017
chr3	155766400	155767400	0.1912953649351576
chr3	155766500	155767500	0.3341593260510213
chr3	155766600	155767600	0.02731875145205186
chr3	155766700	155767700	0.15565441062959204
chr3	155766800	155767800	0.1687610770540522
chr3	155766900	155767900	0.6324769103675779
chr3	155767000	155768000	1.0651454837391983
chr3	155767100	155768100	0.2743618074810044
chr3	155767200	155768200	0.2495163372510639
chr3	155767300	155768300	0.3412016802800075
chr3	155767400	155768400	0.4154236719038475
chr3	155767500	155768500	1.0725568660130764
chr3	155767600	155768600	1.4725778877736917
chr3	155767700	155768700	1.2079607904971452
chr3	155767800	155768800	1.4017446636218376
chr3	155767900	155768900	1.7030931681013861
chr3	155768000	155769000	0.8895286902691749
chr3	155768100	155769100	1.196018512948834
chr3	155768200	155769200	1.2235999452285902
chr3	155768300	155769300	1.2376775358632033
chr3	155769500	155770500	1.2949274318422763
chr3	155769600	155770600	1.6400407795112932
chr3	155769700	155770700	1.9802647909769373
chr3	155769800	155770800	1.218940796335197
chr3	155769900	155770900	1.4152367227435814
chr3	155770000	155771000	1.4796907414502016
chr3	155771000	155772000	1.5256561374481876
chr3	155771100	155772100	1.138888394331407
chr3	155771200	155772200	0.7683145147488186
chr3	155771300	155772300	1.2671679356321337
chr3	155771400	155772400	0.992373272798208
chr3	155771500	155772500	1.4891480445440557
chr3	155771600	155772600	1.4101561442651698
chr3	155771700	155772700	1.85005363872612
chr3	155771800	155772800	2.2580822101100613
chr3	155771900	155772900	1.496079624746102
chr3	155772000	155773000	1.6698673851227912
chr3	155772100	155773100	1.0332652520721537
chr3	155772200	155773200	1.2887614742437763
chr3	155772300	155773300	1.096882717008626
chr3	155772400	155773400	1.7067263744786667
chr3	155772500	155773500	1.3249129232549213
chr3	155772600	155773600	1.3340603115384468
chr3	155772700	155773700	0.7154982900509101
chr3	155772800	155773800	-0.14185477859988596
chr3	155772900	155773900	0.1389145784751716
chr3	155773000	155774000	-0.7003040848685975
chr3	155773100	155774100	0.024683106844440028
chr3	155773200	155774200	0.01350448121187874
chr3	155773300	155774300	-0.4052656727524625
chr3	155773400	155774400	-0.38597060274354505
chr3	155773500	155774500	-0.2260520974956448
chr3	155773600	155774600	-0.9761787005936348
chr3	155775500	155776500	3.1179638240197263
chr3	155775600	155776600	3.2905999220748137
chr3	155775700	155776700	3.9535413005121116
chr3	155776800	155777800	-0.3595054524675745
chr3	155776900	155777900	-0.3142240437145702
chr3	155778200	155779200	-0.2679591365053833
chr3	155778300	155779300	0.3561610725030252
chr3	155778400	155779400	0.4349255045906237
chr3	155778500	155779500	0.7667878017357501
chr3	155778600	155779600	1.0895647145777518
chr3	155778700	155779700	0.7740043914599201
chr3	155778800	155779800	0.4983565098491801
chr3	155778900	155779900	0.6448830920731262
chr3	155779000	155780000	0.6307414034204747
chr3	155782400	155783400	-0.4643265711914744
chr3	155783500	155784500	0.8343239719369163
chr3	155783600	155784600	1.1487067593891032
chr3	155783700	155784700	1.1858560026149525
chr3	155783800	155784800	1.5887444518784664
chr3	155783900	155784900	1.9847168659858616
chr3	155784000	155785000	1.8995224052337218
chr3	155784100	155785100	2.0109858688279685
chr3	155784200	155785200	2.373425858926872
chr3	155784300	155785300	2.1066912999480243
chr3	155784400	155785400	2.531951745722094
chr3	155784500	155785500	2.2918597258721443
chr3	155784600	155785600	2.0977982370544925
chr3	155784700	155785700	1.5624835104556063
chr3	155784800	155785800	1.2514929304222764
chr3	155784900	155785900	0.4426068905145337
chr3	155785000	155786000	0.743578686358054
chr3	155785100	155786100	1.2669768121319092
chr3	155785200	155786200	2.065541867628911
chr3	155785300	155786300	1.818116473512684
chr3	155785400	155786400	0.8207766311343633
chr3	155785500	155786500	1.1047372748099815
chr3	155785600	155786600	0.34470222228679714
chr3	155785700	155786700	0.4323850117974109
chr3	155785800	155786800	0.929488169072883
chr3	155785900	155786900	1.5588410997569395
chr3	155786000	155787000	0.945453742631757
chr3	155786100	155787100	-0.06227044469869865
chr3	155786200	155787200	-1.34964145793591
chr3	155786300	155787300	-1.1006621966317829
chr3	155790300	155791300	0.9828485271748346
chr3	155790400	155791400	1.467931796146799
chr3	155790500	155791500	1.386000191159316
chr3	155790600	155791600	1.932003233841125
chr3	155790700	155791700	1.9380038583448065
chr3	155790800	155791800	2.2316045032108858
chr3	155790900	155791900	2.2884542528550917
chr3	155791000	155792000	2.4442257800008766
chr3	155791100	155792100	2.9869947448536096
chr3	155791200	155792200	2.9304500601601524
chr3	155791300	155792300	3.29061647935152
chr3	155791400	155792400	2.5861944765058458
chr3	155791500	155792500	2.458622742262464
chr3	155791600	155792600	2.4553573941283733
chr3	155791700	155792700	2.0050882700920583
chr3	155791800	155792800	1.803447565758616
chr3	155791900	155792900	1.3357442305822351
chr3	155792000	155793000	1.3758314212230702
chr3	155792100	155793100	0.7017438003230575
chr3	155792200	155793200	0.9042651017775608
chr3	155793900	155794900	1.893306345895973
chr3	155794000	155795000	1.4874975760651317
chr3	155794100	155795100	1.50195734755035
chr3	155794200	155795200	1.3672425364057863
chr3	155794300	155795300	0.35704674422188803
chr3	155794400	155795400	0.4974458175505378
chr3	155794500	155795500	0.8569060828188559
chr3	155794600	155795600	1.1337445049843216
chr3	155794700	155795700	0.7957308775353903
chr3	155794800	155795800	0.7882269707233401
chr3	155794900	155795900	0.3511854075925663
chr3	155795000	155796000	0.38540583559687336
chr3	155795100	155796100	0.3514027897371516
chr3	155795200	155796200	0.09125127584227836
chr3	155795300	155796300	0.7370403824004558
chr3	155795400	155796400	0.7533888942927763
chr3	155795500	155796500	0.21751356905843527
chr3	155795600	155796600	0.5837750091172683
chr3	155795700	155796700	0.9296992010392912
chr3	155795800	155796800	0.6735738078139996
chr3	155795900	155796900	1.317109554304888
chr3	155796000	155797000	1.4098200161469832
chr3	155796100	155797100	1.3974493724798842
chr3	155796200	155797200	1.670884843669665
chr3	155796300	155797300	0.9780988916835684
chr3	155796400	155797400	1.1910453821788536
chr3	155796500	155797500	1.3588052146148055
chr3	155796600	155797600	0.8341234838759285
chr3	155796700	155797700	1.2930185790260178
chr3	155796800	155797800	1.912645873582768
chr3	155796900	155797900	1.871977108266481
chr3	155797000	155798000	2.0403471399729285
chr3	155798100	155799100	0.7111297923122464
chr3	155798200	155799200	0.6952989040278881
chr3	155798300	155799300	0.4845084697675525
chr3	155798400	155799400	0.6837568902051094
chr3	155798500	155799500	0.4965463618791691
chr3	155798600	155799600	-0.184984784453714
chr3	155798700	155799700	0.15304736619583767
chr3	155798800	155799800	-0.11143380339520724
chr3	155798900	155799900	-0.28574735842911514
chr3	155799000	155800000	-1.1276612961630994
chr3	155799100	155800100	-0.5694769108764176
chr3	155799200	155800200	-0.3188879321733948
chr3	155799300	155800300	-0.4556338110395589
chr3	155799400	155800400	-0.8501857561254474
chr3	155799500	155800500	-1.0243439744391745
chr3	155799600	155800600	-0.40450852474354215
chr3	155801300	155802300	1.4652305479988152
chr3	155801400	155802400	0.930265000315684
chr3	155801500	155802500	0.9186637573990436
chr3	155801600	155802600	1.7521461638907272
chr3	155801700	155802700	1.5980454306110874
chr3	155801800	155802800	0.5764403947452521
chr3	155801900	155802900	0.2975815329330719
chr3	155802000	155803000	0.37655143490851173
chr3	155802100	155803100	-0.3347694862115685
chr3	155802200	155803200	-0.035878105448604675
chr3	155802300	155803300	-0.36051519923974656
chr3	155802400	155803400	-0.16432290457640286
chr3	155802500	155803500	-0.04049146555910037
chr3	155804000	155805000	-0.023973974409616513
chr3	155804100	155805100	1.224412135755358
chr3	155804200	155805200	1.5478635250579256
chr3	155804300	155805300	2.0786353882682644
chr3	155804400	155805400	1.56916665292166
chr3	155804500	155805500	2.3566801723301034
chr3	155804600	155805600	1.7862596427677002
chr3	155804700	155805700	1.4614275620267894
chr3	155804800	155805800	0.9210890939445618
chr3	155804900	155805900	0.7350647659682439
chr3	155805000	155806000	1.6174721381447896
chr3	155805100	155806100	1.8934548090808043
chr3	155805200	155806200	3.007330831898349
chr3	155805300	155806300	2.8350336057024585
chr3	155805400	155806400	3.743740841345624
chr3	155805500	155806500	3.548188399171665
chr3	155805600	155806600	4.000969974322925
chr3	155805700	155806700	4.3069466764419495
chr3	155805800	155806800	4.2980191108819925
chr3	155805900	155806900	4.112804307301704
chr3	155806000	155807000	2.9443233816286574
chr3	155806100	155807100	2.3423508542800517
chr3	155806200	155807200	0.8836405900267761
chr3	155806300	155807300	1.0991849626804184
chr3	155806400	155807400	0.5562237956345668
chr3	155807500	155808500	0.722116618964108
chr3	155807600	155808600	1.1359062603040366
chr3	155807700	155808700	1.1126507558528167
chr3	155807800	155808800	0.7618262746443162
chr3	155807900	155808900	0.9862058967293535
chr3	155808000	155809000	0.9364173296629467
chr3	155808100	155809100	1.4975276074419943
chr3	155808200	155809200	1.4159750220734562
chr3	155808300	155809300	1.6117347865197642
chr3	155808400	155809400	1.3319116760355638
chr3	155808500	155809500	1.5633552477674086
chr3	155808600	155809600	0.9530218636018002
chr3	155808700	155809700	0.8794708267311241
chr3	155808800	155809800	1.1341534788354886
chr3	155808900	155809900	1.0284339741080184
chr3	155809000	155810000	1.109031052623727
chr3	155809100	155810100	0.33525629031467763
chr3	155809200	155810200	0.6515141434694839
chr3	155809300	155810300	0.2671910563409562
chr3	155809400	155810400	0.5134306294584947
chr3	155809500	155810500	0.4738583678448038
chr3	155809600	155810600	0.5079637827456188
chr3	155809700	155810700	0.010373522778906984
chr3	155809800	155810800	0.18990351564682725
chr3	155809900	155810900	0.15770537307971755
chr3	155810000	155811000	0.2827191170714915
chr3	155810100	155811100	0.5245941162150297
chr3	155810200	155811200	0.5007248564645689
chr3	155810300	155811300	0.4552310518569436
chr3	155810400	155811400	0.8647387713603014
chr3	155810500	155811500	0.20413626545258445
chr3	155810600	155811600	0.1956960069009947
chr3	155810700	155811700	0.6541950547542329
chr3	155810800	155811800	0.4903472764903846
chr3	155810900	155811900	0.7033741657957667
chr3	155811000	155812000	0.5103386187632069
chr3	155811100	155812100	0.7115724839730553
chr3	155811200	155812200	0.5753677263136354
chr3	155811500	155812500	0.5675992079262691
chr3	155811600	155812600	0.6191343081014964
chr3	155814100	155815100	-0.3446914504933914
chr3	155814200	155815200	-0.04919027830979235
chr3	155814300	155815300	-0.2686227526084859
chr3	155814400	155815400	-0.6193620989244093
chr3	155814500	155815500	-1.1323248006604163
chr3	155814600	155815600	-0.9491965826475568
chr3	155814700	155815700	-0.1121935275954149
chr3	155814800	155815800	-0.17382538301927558
chr3	155814900	155815900	-0.13856888909579113
chr3	155815000	155816000	-0.0659127705757572
chr3	155816200	155817200	3.6307400205682185
chr3	155816300	155817300	3.8432593864531333
chr3	155816400	155817400	3.4222859855147174
chr3	155816500	155817500	3.0383332906048195
chr3	155817100	155818100	1.7332450507598829
chr3	155818300	155819300	0.09385049293785193
chr3	155818400	155819400	0.4305676687139743
chr3	155818500	155819500	0.26762201528016033
chr3	155818600	155819600	0.6655935662526988
chr3	155818700	155819700	1.0231727887217732
chr3	155818800	155819800	1.4986912954107097
chr3	155822000	155823000	1.7728172194617062
chr3	155822100	155823100	1.4177088053891291
chr3	155822200	155823200	1.7899981487275816
chr3	155822300	155823300	2.1103173809599416
chr3	155822400	155823400	1.6452418959240278
chr3	155822500	155823500	1.5429545680076182
chr3	155822600	155823600	1.2370123217943376
chr3	155822700	155823700	1.8389958812128573
chr3	155822800	155823800	2.1299570785133417
chr3	155822900	155823900	1.5802371354154041
chr3	155823000	155824000	1.0049257108359997
chr3	155823100	155824100	1.1885877084916052
chr3	155823200	155824200	0.9950226298018968
chr3	155823300	155824300	0.26834890392863675
chr3	155823400	155824400	0.3094633458174531
chr3	155823500	155824500	0.2342317423926733
chr3	155823600	155824600	0.08333140785684294
chr3	155823700	155824700	-0.5218126041462312
chr3	155823800	155824800	-1.0201877688717564
chr3	155823900	155824900	-0.16393105820882098
chr3	155824000	155825000	0.16899399865847153
chr3	155824100	155825100	0.7115015694895569
chr3	155824200	155825200	0.3296344326367465
chr3	155824300	155825300	0.4665602251961429
chr3	155824400	155825400	0.3487463727301297
chr3	155824500	155825500	0.5351241939735523
chr3	155824600	155825600	0.5289885097101272
chr3	155824700	155825700	0.6583661712091019
chr3	155824800	155825800	0.6225838536769158
chr3	155824900	155825900	0.6817043033322008
chr3	155825000	155826000	0.8494656489485896
chr3	155825100	155826100	0.7679327789644655
chr3	155825200	155826200	1.0019192708705202
chr3	155825300	155826300	1.2860906603139264
chr3	155825400	155826400	1.6863245038423251
chr3	155825500	155826500	1.5887621073439553
chr3	155825600	155826600	1.1810483405570806
chr3	155825700	155826700	1.4812235722967446
chr3	155825800	155826800	1.4479641394514209
chr3	155825900	155826900	0.5821646187880279
chr3	155826000	155827000	0.22839150873379857
chr3	155826100	155827100	-0.3010486024306609
chr3	155826200	155827200	0.10892524178421796
chr3	155826300	155827300	0.5435259301741422
chr3	155826400	155827400	0.6860185067638012
chr3	155826500	155827500	0.6187579168546085
chr3	155826600	155827600	0.7356881488210629
chr3	155826700	155827700	0.378973614489327
chr3	155826800	155827800	-0.016442850423957614
chr3	155826900	155827900	0.13109337427498094
chr3	155827000	155828000	0.5387221989305795
chr3	155827100	155828100	0.700805160115944
chr3	155827200	155828200	0.3742772015238712
chr3	155827300	155828300	0.0022001028928770373
chr3	155827400	155828400	0.31311028898125376
chr3	155827500	155828500	0.9179384731281172
chr3	155827600	155828600	1.4689597300476749
chr3	155827700	155828700	2.0948068747082806
chr3	155827800	155828800	2.5316554679112957
chr3	155827900	155828900	3.523320735247295
chr3	155828000	155829000	3.720707906927158
chr3	155828100	155829100	4.032611654050312
chr3	155828200	155829200	3.9800833666371305
chr3	155828300	155829300	4.263232640614531
chr3	155828400	155829400	3.679008130934912
chr3	155828500	155829500	3.2839991837963174
chr3	155828600	155829600	2.730344662105078
chr3	155828700	155829700	1.9101681138985287
chr3	155828800	155829800	2.076475301099049
chr3	155828900	155829900	1.6594749166182576
chr3	155829000	155830000	1.7828530007289791
chr3	155829100	155830100	1.8494104268697973
chr3	155829200	155830200	1.6365650508724918
chr3	155830200	155831200	1.5516600107683085
chr3	155830300	155831300	1.4232359837929731
chr3	155830400	155831400	1.1878303880090348
chr3	155831500	155832500	1.2808326438050042
chr3	155831600	155832600	1.4213780882160143
chr3	155832800	155833800	2.370535854550917
chr3	155832900	155833900	3.0974786315726663
chr3	155833000	155834000	3.2407788875103867
chr3	155833100	155834100	3.113087618581081
chr3	155833200	155834200	3.0148907174363337
chr3	155833300	155834300	2.4103384638923533
chr3	155833400	155834400	2.5312460248070083
chr3	155833500	155834500	2.635397767654624
chr3	155833600	155834600	2.138584048597389
chr3	155833700	155834700	2.0182389792421485
chr3	155833800	155834800	1.2204770878928128
chr3	155833900	155834900	0.8532464503655947
chr3	155834000	155835000	0.7275528943989047
chr3	155834100	155835100	0.4062660261049695
chr3	155834200	155835200	0.013580795867289296
chr3	155834300	155835300	0.5893863604141719
chr3	155834400	155835400	0.5060980193286715
chr3	155834500	155835500	0.10356750456187658
chr3	155834600	155835600	0.932223286851293
chr3	155834700	155835700	1.1394644688035185
chr3	155834800	155835800	1.8578476095399743
chr3	155834900	155835900	1.7855169436873681
chr3	155835000	155836000	1.7768542550136224
chr3	155835100	155836100	1.7234098047353663
chr3	155835200	155836200	2.107450148440776
chr3	155840700	155841700	-0.3755867859804749
chr3	155840800	155841800	0.5177340674683879
chr3	155840900	155841900	0.9445769120716736
chr3	155841000	155842000	1.3589996044837596
chr3	155841100	155842100	1.2730554204335638
chr3	155841200	155842200	1.3895279485488643
chr3	155841300	155842300	1.7655793716694272
chr3	155841400	155842400	1.4607690079483555
chr3	155841500	155842500	1.848164724051676
chr3	155841600	155842600	1.9805912771642324
chr3	155841700	155842700	2.031529952353098
chr3	155841800	155842800	1.6085218578047928
chr3	155841900	155842900	1.4270246474790271
chr3	155843000	155844000	-0.5534670167110105
chr3	155843100	155844100	-1.0273756266443352
chr3	155843200	155844200	0.1495371756688528
chr3	155843300	155844300	0.7057759157934018
chr3	155843400	155844400	0.6028199145629916
chr3	155844500	155845500	1.6645548640270007
chr3	155844600	155845600	1.8443907975192104
chr3	155844700	155845700	1.7948373212213722
chr3	155844800	155845800	2.2433145733220234
chr3	155844900	155845900	2.144498286626329
chr3	155845000	155846000	2.5116587538669983
chr3	155845100	155846100	1.9635136149410208
chr3	155845200	155846200	1.7361646181682011
chr3	155845300	155846300	1.7788824041766051
chr3	155845400	155846400	1.911557963901344
chr3	155846700	155847700	0.25166878078475025
chr3	155846800	155847800	0.5006252609112115
chr3	155846900	155847900	0.28731679123019593
chr3	155847000	155848000	0.7937485212572033
chr3	155847100	155848100	0.7457756482651329
chr3	155847200	155848200	-0.09668794275022637
chr3	155847300	155848300	-0.1193544540169767
chr3	155847400	155848400	-0.4110055700472052
chr3	155847500	155848500	-0.5622800183538933
chr3	155847600	155848600	-1.3079525400513698
chr3	155847700	155848700	-1.8945575864844637
chr3	155847800	155848800	-1.998913481964813
chr3	155847900	155848900	-1.9663319441037737
chr3	155848000	155849000	-2.1052770152541966
chr3	155848100	155849100	-1.106847849241823
chr3	155848200	155849200	-0.4502306387872451
chr3	155848300	155849300	-0.2867706054506643
chr3	155848400	155849400	0.4030831929413364
chr3	155848500	155849500	0.3636875422252919
chr3	155848600	155849600	1.2541293227099628
chr3	155848700	155849700	1.5802968720309274
chr3	155848800	155849800	1.4642843255488902
chr3	155851000	155852000	0.09983382059374722
chr3	155851100	155852100	0.9141955283393292
chr3	155851200	155852200	0.9243905092563399
chr3	155851300	155852300	0.03526290153117094
chr3	155851400	155852400	0.22459492835819586
chr3	155851500	155852500	0.0297622392229676
chr3	155851600	155852600	-0.6262207141856164
chr3	155851700	155852700	-0.40980180926214793
chr3	155851800	155852800	-0.5291144295542461
chr3	155851900	155852900	-0.18987744091887104
chr3	155852000	155853000	-0.10772562305633183
chr3	155852100	155853100	-0.2894617597762925
chr3	155852200	155853200	-0.19927695717573746
chr3	155852300	155853300	0.8913573632177255
chr3	155852400	155853400	1.104997099451837
chr3	155852500	155853500	1.5561798436450087
chr3	155852600	155853600	2.2442536360871927
chr3	155852700	155853700	2.7921470156329105
chr3	155852800	155853800	3.2179272011831794
chr3	155852900	155853900	2.7904734670819926
chr3	155853000	155854000	2.9318709458544077
chr3	155853100	155854100	2.6767056896738417
chr3	155853200	155854200	2.9144781537243176
chr3	155853300	155854300	2.745513684082091
chr3	155853400	155854400	2.6907509959953244
chr3	155853500	155854500	2.505814093257274
chr3	155853600	155854600	2.556784357131656
chr3	155853700	155854700	2.5690233200805137
chr3	155853800	155854800	2.438745082539904
chr3	155853900	155854900	2.612785878969895
chr3	155854000	155855000	2.0708841974309227
chr3	155856000	155857000	-1.2063223880733802
chr3	155856100	155857100	-0.97101964663452
chr3	155856500	155857500	-0.3270907575417391
chr3	155856600	155857600	-0.06631990089985851
chr3	155856700	155857700	-0.20211830510672624
chr3	155856800	155857800	0.3948646542291566
chr3	155856900	155857900	0.4511506324116754
chr3	155857000	155858000	0.9148151445661735
chr3	155857100	155858100	1.4133288300498537
chr3	155857200	155858200	0.7950244263240493
chr3	155857300	155858300	0.3992974062345725
chr3	155857400	155858400	0.7745682432996394
chr3	155857500	155858500	0.441703013548658
chr3	155857600	155858600	0.10771239426565647
chr3	155857700	155858700	0.5519633634337651
chr3	155857800	155858800	0.6828535715303297
chr3	155857900	155858900	1.3627543987893271
chr3	155858000	155859000	1.867548642834057
chr3	155858100	155859100	1.2250847875245574
chr3	155858200	155859200	1.1343819657744758
chr3	155858300	155859300	1.2168340359608627
chr3	155858400	155859400	0.7464721897837701
chr3	155858500	155859500	1.2791457611878685
chr3	155858600	155859600	1.9791689365063998
chr3	155858700	155859700	2.5752024650538887
chr3	155858800	155859800	2.7364274413423533
chr3	155858900	155859900	2.428417404944045
chr3	155859000	155860000	1.7917230463887772
chr3	155859100	155860100	2.0962179116879223
chr3	155859200	155860200	2.02612474249154
chr3	155859300	155860300	1.6666175167349655
chr3	155859400	155860400	1.7633474598833132
chr3	155859500	155860500	1.6385864523828446
chr3	155859600	155860600	1.4308383474701007
chr3	155859700	155860700	0.8713873281932679
chr3	155859800	155860800	0.5223874523150626
chr3	155859900	155860900	0.4311599068814129
chr3	155860000	155861000	0.5484222384977794
chr3	155861100	155862100	-0.008800181200741124
chr3	155861200	155862200	0.17139184446772482
chr3	155861300	155862300	0.3775653382998109
chr3	155861400	155862400	0.9042949140880352
chr3	155861500	155862500	0.20239662469950828
chr3	155861600	155862600	0.36595943880048987
chr3	155861700	155862700	0.2003468560465856
chr3	155861800	155862800	-0.06345406274562537
chr3	155862600	155863600	0.8429125987444208
chr3	155862700	155863700	1.6820724829606053
chr3	155862800	155863800	1.835247775104668
chr3	155862900	155863900	1.7642452012807253
chr3	155863000	155864000	1.4601243899357794
chr3	155863100	155864100	1.4951709018998074
chr3	155863200	155864200	0.7120371047883762
chr3	155863300	155864300	0.6169149001255192
chr3	155865200	155866200	1.833595569528415
chr3	155865300	155866300	1.635185879206321
chr3	155865400	155866400	1.6704556589462296
chr3	155865500	155866500	1.6861524469233216
chr3	155865600	155866600	1.3621595090042675
chr3	155865700	155866700	1.6603995913844158
chr3	155865800	155866800	1.797994404762021
chr3	155866900	155867900	-0.0233084286910039
chr3	155867000	155868000	0.5246016083428567
chr3	155867100	155868100	0.2027958278453081
chr3	155867200	155868200	0.6174221329122683
chr3	155867300	155868300	0.8054446960961118
chr3	155867400	155868400	1.1311982233711284
chr3	155867500	155868500	1.6589300673159149
chr3	155867600	155868600	1.5648520469267666
chr3	155867700	155868700	2.2299063608866976
chr3	155867800	155868800	1.5678727296458883
chr3	155867900	155868900	1.2775733555152713
chr3	155868000	155869000	0.7282092898531958
chr3	155868100	155869100	1.454257623619874
chr3	155868200	155869200	1.1479059879740194
chr3	155868300	155869300	1.3538160820075027
chr3	155868400	155869400	1.02701359084987
chr3	155868500	155869500	0.7753500994133253
chr3	155868600	155869600	1.1506145677598263
chr3	155868700	155869700	1.1397451072391358
chr3	155868800	155869800	1.5946999079752704
chr3	155868900	155869900	2.428700944982092
chr3	155869000	155870000	2.7714798729516374
chr3	155869100	155870100	2.551806643327821
chr3	155869200	155870200	2.5394272660156707
chr3	155869300	155870300	2.4864776408338187
chr3	155869400	155870400	3.20148516439752
chr3	155869500	155870500	3.6067062277264736
chr3	155871800	155872800	0.5160524598126839
chr3	155871900	155872900	0.7623355094796429
chr3	155872000	155873000	0.55757929548278
chr3	155872100	155873100	0.3962369105910457
chr3	155872200	155873200	0.7916314335093243
chr3	155872300	155873300	1.1534260408751291
chr3	155872400	155873400	1.5582445260672857
chr3	155872500	155873500	1.6749787568194163
chr3	155872600	155873600	1.5476506001965404
chr3	155873700	155874700	0.5095324531187135
chr3	155873800	155874800	-0.4395946857870237
chr3	155873900	155874900	-0.19289968432718266
chr3	155875000	155876000	0.15995196689202598
chr3	155875100	155876100	0.4191307168065841
chr3	155875200	155876200	0.41074339608816257
chr3	155875300	155876300	0.6461407465191888
chr3	155875400	155876400	0.6126753578842626
chr3	155875500	155876500	0.5989715898725076
chr3	155875600	155876600	0.2412008227909152
chr3	155875700	155876700	0.1122102033533658
chr3	155875800	155876800	-0.14109686445568292
chr3	155875900	155876900	-0.3838702854326273
chr3	155876000	155877000	-0.32990371303220956
chr3	155876100	155877100	0.07321187440878665
chr3	155876200	155877200	0.24742274725838284
chr3	155876300	155877300	-0.1736926005443177
chr3	155876400	155877400	-1.3026533277876189
chr3	155876500	155877500	-1.0236419530378966
chr3	155876600	155877600	-0.8855943628364754
chr3	155876700	155877700	-1.3287786722758501
chr3	155876800	155877800	-1.0322794976067466
chr3	155876900	155877900	-0.6504038560222627
chr3	155877000	155878000	-0.348450407035055
chr3	155877100	155878100	-0.8187344031332588
chr3	155877200	155878200	-1.4986648118719619
chr3	155877300	155878300	-2.1417344439079526
chr3	155877400	155878400	-1.9153854334723133
chr3	155877500	155878500	-1.882635057490628
chr3	155877600	155878600	-1.8223285643352447
chr3	155877700	155878700	-1.1219815017665018
chr3	155877800	155878800	-1.0757742856133254
chr3	155877900	155878900	-1.2444233319073654
chr3	155878000	155879000	-1.4402262517342777
chr3	155878100	155879100	-1.9229838151284084
chr3	155878200	155879200	-1.7160826006427017
chr3	155878300	155879300	-0.6673822083156399
chr3	155879800	155880800	1.276494382251076
chr3	155879900	155880900	1.3216868765637355
chr3	155880000	155881000	1.307784983571461
chr3	155880100	155881100	1.6562021538714553
chr3	155881200	155882200	1.5646800958476799
chr3	155881300	155882300	1.1607000017256883
chr3	155881400	155882400	1.0731036325755203
chr3	155881500	155882500	0.6230871493622082
chr3	155881600	155882600	1.1513802232310584
chr3	155881700	155882700	0.8972547270026758
chr3	155881800	155882800	0.5748128545778174
chr3	155881900	155882900	0.5257639454780001
chr3	155882000	155883000	0.30336963259724026
chr3	155882100	155883100	0.7502954441894328
chr3	155882200	155883200	0.06276348867482025
chr3	155882300	155883300	0.28340744198424983
chr3	155882400	155883400	0.4006147189853277
chr3	155882500	155883500	1.133630639939537
chr3	155882600	155883600	1.1678353421221417
chr3	155882700	155883700	1.2471345707885808
chr3	155882800	155883800	1.7547565056244812
chr3	155882900	155883900	1.961890832788992
chr3	155883000	155884000	2.292671959523202
chr3	155883100	155884100	1.8967238598084668
chr3	155883200	155884200	2.3212519609553985
chr3	155883300	155884300	2.4365918064653034
chr3	155883600	155884600	-0.0778913003514723
chr3	155883700	155884700	-0.3976913536604262
chr3	155883800	155884800	-1.5652674176600618
chr3	155883900	155884900	-2.05444596780443
chr3	155884000	155885000	-2.7205684545269277
chr3	155884100	155885100	-2.6532040137914343
chr3	155884200	155885200	-2.2983419094915036
chr3	155884300	155885300	-2.070140071355027
chr3	155884400	155885400	-1.4202401589723401
chr3	155884500	155885500	-1.5308039179635982
chr3	155884600	155885600	-0.8001853519344979
chr3	155884700	155885700	-0.030136248609666606
chr3	155884800	155885800	0.15917747757089631
chr3	155884900	155885900	0.4838383186547248
chr3	155885000	155886000	0.9325419591933424
chr3	155885100	155886100	0.9985837555560544
chr3	155885200	155886200	0.7312102618615578
chr3	155885300	155886300	0.7374294619352315
chr3	155885400	155886400	0.3460459063159429
chr3	155886700	155887700	0.8123210368607836
chr3	155886800	155887800	0.5719312139031768
chr3	155886900	155887900	0.6179188966525957
chr3	155887000	155888000	0.5299240600707723
chr3	155887100	155888100	0.04262542651059858
chr3	155887200	155888200	-0.5935732300894161
chr3	155887300	155888300	-0.6283778026432416
chr3	155887400	155888400	-0.785656332248463
chr3	155887500	155888500	-0.5741830723049186
chr3	155887600	155888600	-0.9932839221664796
chr3	155888300	155889300	0.8941082369902416
chr3	155888400	155889400	0.8289149236784734
chr3	155888500	155889500	1.6956690710731508
chr3	155888600	155889600	1.6396485076974785
chr3	155888700	155889700	1.3561929077964543
chr3	155888800	155889800	1.292134651615201
chr3	155888900	155889900	1.5739465023625558
chr3	155889000	155890000	0.8674468939354637
chr3	155889100	155890100	1.5641948883036698
chr3	155889200	155890200	1.5523727855127183
chr3	155889300	155890300	2.0045082856371548
chr3	155889400	155890400	2.6945468255380742
chr3	155889500	155890500	1.1602728623170226
chr3	155889600	155890600	1.2734582144385227
chr3	155889700	155890700	1.7855021572217404
chr3	155889800	155890800	1.8270645770394482
chr3	155889900	155890900	0.7310445642574472
chr3	155890000	155891000	1.1495326243204524
chr3	155890100	155891100	0.5410446655280627
chr3	155890200	155891200	0.5424238186878724
chr3	155890300	155891300	0.3873164457107239
chr3	155890400	155891400	0.2585779977097161
chr3	155890500	155891500	0.7318275945273639
chr3	155890600	155891600	0.6527447470529604
chr3	155891700	155892700	0.031188037088144275
chr3	155891800	155892800	0.4874095350227741
chr3	155891900	155892900	0.9458314430601548
chr3	155892000	155893000	1.0508067444758966
chr3	155892100	155893100	1.3830711432420757
chr3	155892200	155893200	1.4974052938552336
chr3	155892300	155893300	1.2374345678781251
chr3	155892400	155893400	0.6103283582137385
chr3	155892500	155893500	0.4039246840675304
chr3	155892600	155893600	0.6505060355300595
chr3	155892700	155893700	1.4515461976305517
chr3	155892800	155893800	1.0286393736511696
chr3	155892900	155893900	0.9940609804104998
chr3	155893000	155894000	0.46019193028458816
chr3	155893100	155894100	0.4995378549475168
chr3	155893200	155894200	0.44840344396471216
chr3	155893300	155894300	1.0569011275487386
chr3	155893400	155894400	1.504917381198318
chr3	155893500	155894500	1.845823467332532
chr3	155893600	155894600	1.598286701198396
chr3	155893700	155894700	0.7958571424431422
chr3	155893800	155894800	0.6655677434186429
chr3	155893900	155894900	0.97137168166363
chr3	155894000	155895000	1.016987046349362
chr3	155894100	155895100	1.2618390233015095
chr3	155894200	155895200	1.502757686264096
chr3	155894300	155895300	1.249886481886904
chr3	155894400	155895400	0.7900440455553348
chr3	155894500	155895500	0.2197295202430578
chr3	155894600	155895600	-0.1473980433757794
chr3	155894700	155895700	0.26794581723928995
chr3	155894800	155895800	0.3428867714658154
chr3	155894900	155895900	-0.002749557758845704
chr3	155895000	155896000	0.2753652432207569
chr3	155895100	155896100	0.11526168660439336
chr3	155895200	155896200	0.5638131262221023
chr3	155895300	155896300	0.5972386466922717
chr3	155895400	155896400	1.0652367253724553
chr3	155895500	155896500	1.340209075906721
chr3	155895600	155896600	0.9247087548123518
chr3	155895700	155896700	0.2696780707347983
chr3	155896800	155897800	0.007987241214373041
chr3	155896900	155897900	0.10520597289411952
chr3	155897000	155898000	0.27245229992213066
chr3	155897100	155898100	0.27757758132587607
chr3	155897200	155898200	0.4802505118696178
chr3	155897300	155898300	0.19272857684365474
chr3	155897400	155898400	0.5283328697598448
chr3	155897500	155898500	0.5093153515732313
chr3	155897600	155898600	0.7370228394981826
chr3	155897700	155898700	1.3647343876718978
chr3	155897800	155898800	1.446636243154794
chr3	155897900	155898900	1.8337377327521318
chr3	155898000	155899000	1.7383712787226575
chr3	155898100	155899100	1.8952451098793683
chr3	155898200	155899200	2.2607345128984853
chr3	155898300	155899300	2.897589838367967
chr3	155899500	155900500	0.1608047006419824
chr3	155899600	155900600	0.14323606872520886
chr3	155899700	155900700	0.16722444422697913
chr3	155899800	155900800	0.4520206746882969
chr3	155899900	155900900	1.09919662946475
chr3	155900000	155901000	1.6280463779360919
chr3	155900100	155901100	1.8659096042078505
chr3	155900200	155901200	1.8566609578031688
chr3	155900300	155901300	1.2263662286958177
chr3	155900400	155901400	0.7307148348441644
chr3	155900500	155901500	0.07020925439228139
chr3	155900600	155901600	0.7076766567892017
chr3	155900700	155901700	1.0223700712172177
chr3	155900800	155901800	1.071430877533068
chr3	155900900	155901900	0.5786366212063041
chr3	155901000	155902000	0.4852815535440489
chr3	155901100	155902100	-0.2206327242816092
chr3	155901200	155902200	-0.5607535871853193
chr3	155901300	155902300	0.4483176713226773
chr3	155901400	155902400	0.7938048343407931
chr3	155901500	155902500	1.37526748594877
chr3	155901600	155902600	0.9743185021749708
chr3	155901700	155902700	1.3580328218974338
chr3	155901800	155902800	1.4106433095476278
chr3	155901900	155902900	1.4720744924160758
chr3	155902000	155903000	1.3522390401235669
chr3	155902100	155903100	2.0891206084246616
chr3	155902200	155903200	2.057923929363431
chr3	155902300	155903300	1.7490108864276093
chr3	155902400	155903400	1.5245334251205012
chr3	155902500	155903500	1.1178996376317274
chr3	155902600	155903600	0.4601312504025824
chr3	155902700	155903700	0.6522590221366165
chr3	155902800	155903800	0.7928387367905563
chr3	155902900	155903900	0.4979402483930163
chr3	155903000	155904000	0.7427616744378123
chr3	155903100	155904100	0.8335331735136811
chr3	155903200	155904200	1.4226097556787998
chr3	155903300	155904300	1.4398536167447284
chr3	155903400	155904400	2.430999059011976
chr3	155903500	155904500	2.4422397131409026
chr3	155903600	155904600	3.438158250436955
chr3	155903700	155904700	3.3666430525518782
chr3	155903800	155904800	3.4214926759757422
chr3	155903900	155904900	2.9450709994760764
chr3	155904000	155905000	2.990701722412828
chr3	155904100	155905100	3.2016272797183203
chr3	155904200	155905200	2.7607931291541434
chr3	155904300	155905300	3.183450396308935
chr3	155904400	155905400	2.4798644932856937
chr3	155904500	155905500	2.427355767238312
chr3	155904600	155905600	2.044044656392189
chr3	155904700	155905700	1.4619259947440035
chr3	155904800	155905800	0.5468197700706683
chr3	155904900	155905900	1.7811686724153084
chr3	155905000	155906000	1.5814816923633548
chr3	155905100	155906100	0.3015019844379713
chr3	155905200	155906200	0.16611936507920885
chr3	155905300	155906300	-0.19207505691897794
chr3	155905400	155906400	0.16177445547790045
chr3	155905500	155906500	-0.0071763651359236565
chr3	155905600	155906600	0.1158501068120493
chr3	155905700	155906700	0.329760457300566
chr3	155905800	155906800	0.7382790893646177
chr3	155905900	155906900	0.5036493250184394
chr3	155906000	155907000	0.5946321276342593
chr3	155906100	155907100	1.6380369907165229
chr3	155906200	155907200	2.1372671990529684
chr3	155906300	155907300	1.7011925499422682
chr3	155906400	155907400	1.5448856476975332
chr3	155906500	155907500	1.4554238282994965
chr3	155906600	155907600	1.0414396664839023
chr3	155906700	155907700	1.0412674691490291
chr3	155906800	155907800	1.0263154816809326
chr3	155906900	155907900	0.7838938124969408
chr3	155907000	155908000	0.9530637779220033
chr3	155907100	155908100	0.7011721736307571
chr3	155907200	155908200	0.09024636769683013
chr3	155907300	155908300	0.15722889950671656
chr3	155907400	155908400	-0.09998561596247957
chr3	155907500	155908500	-0.3047166995139948
chr3	155907600	155908600	0.4384830957408473
chr3	155907700	155908700	0.5092291051820377
chr3	155907800	155908800	0.7103182691775238
chr3	155907900	155908900	0.11482338948531028
chr3	155908000	155909000	-0.49325840216468486
chr3	155908100	155909100	-0.5579577989430379
chr3	155908200	155909200	-0.5040536562206768
chr3	155908300	155909300	-0.5054621485484861
chr3	155908400	155909400	-0.5802150484665892
chr3	155908500	155909500	0.2532413661157469
chr3	155908600	155909600	0.3886391888225201
chr3	155908700	155909700	0.9390475218268882
chr3	155908800	155909800	1.0266087523124336
chr3	155908900	155909900	1.6213568054574274
chr3	155909000	155910000	1.5002233194953754
chr3	155909100	155910100	1.3444976070362935
chr3	155909200	155910200	1.674537807770197
chr3	155909300	155910300	2.4508546274736056
chr3	155910600	155911600	3.468708785626873
chr3	155910700	155911700	3.8491892953031246
chr3	155910800	155911800	3.5844711434051586
chr3	155911500	155912500	-1.4146422218706869
chr3	155911600	155912600	-1.4675125614050382
chr3	155911700	155912700	-1.4843625228894006
chr3	155911800	155912800	-1.47757551063236
chr3	155911900	155912900	-1.7776227790035548
chr3	155912000	155913000	-1.942147864397116
chr3	155912100	155913100	-1.1705480111426034
chr3	155912200	155913200	-1.175710512258226
chr3	155912300	155913300	-0.5171351519283285
chr3	155912400	155913400	-0.4432205261809597
chr3	155912500	155913500	0.16109501277453914
chr3	155912600	155913600	0.3266114499381077
chr3	155912700	155913700	0.5342947304369561
chr3	155913600	155914600	1.6204873887988596
chr3	155913700	155914700	2.104831544327347
chr3	155913800	155914800	2.0022752815919804
chr3	155913900	155914900	2.7811422503185934
chr3	155914000	155915000	2.517783825580957
chr3	155914100	155915100	2.107893153048855
chr3	155914200	155915200	2.211269005143859
chr3	155915300	155916300	1.7487979450351536
chr3	155915400	155916400	1.7334911131594244
chr3	155915500	155916500	1.85956144740886
chr3	155915600	155916600	2.1336521416680885
chr3	155915700	155916700	1.4949960597270626
chr3	155915800	155916800	1.2113956114812388
chr3	155915900	155916900	0.854763703414375
chr3	155916000	155917000	0.3563007714446908
chr3	155916100	155917100	-0.10122740633132002
chr3	155916200	155917200	0.015782348272373504
chr3	155916300	155917300	-0.15270856420368673
chr3	155916400	155917400	-0.18235393921515547
chr3	155916500	155917500	-0.1908870649728588
chr3	155916600	155917600	-0.193540034954946
chr3	155916700	155917700	0.2415660771550356
chr3	155916800	155917800	0.7390417016448665
chr3	155917000	155918000	1.537012534064226
chr3	155917100	155918100	1.4072026424680348
chr3	155917200	155918200	1.2997292211254878
chr3	155917300	155918300	1.7473434506596388
chr3	155917400	155918400	1.0493676409488577
chr3	155917500	155918500	1.081875659334158
chr3	155917600	155918600	0.9524292102005564
chr3	155917700	155918700	0.8397585257587631
chr3	155917800	155918800	0.1303863120499393
chr3	155917900	155918900	-0.5667233913402471
chr3	155918000	155919000	-0.2334194329912784
chr3	155918100	155919100	-0.12538427545686234
chr3	155918200	155919200	-0.3351593762541365
chr3	155918300	155919300	-0.9861527724052416
chr3	155918400	155919400	-0.4430529970867601
chr3	155918500	155919500	-0.4369373045236689
chr3	155918600	155919600	-0.6979168062395876
chr3	155919200	155920200	0.34324726720033844
chr3	155919300	155920300	0.7536601785079814
chr3	155919400	155920400	1.1255084849097834
chr3	155919500	155920500	1.2089796284732972
chr3	155920600	155921600	0.7284945899428237
chr3	155920700	155921700	-0.045418564964887234
chr3	155920800	155921800	-0.12780825983932198
chr3	155920900	155921900	0.9082720058322759
chr3	155921000	155922000	0.8249852831962594
chr3	155921100	155922100	0.8832875776747514
chr3	155921200	155922200	0.2840689386041151
chr3	155921300	155922300	0.09677953457461404
chr3	155921400	155922400	-0.497476620504341
chr3	155921500	155922500	0.2247164695081225
chr3	155921600	155922600	0.3294983723237246
chr3	155921700	155922700	0.9136375789731244
chr3	155921800	155922800	1.2917589788831974
chr3	155921900	155922900	0.5273536943507355
chr3	155922000	155923000	0.0982537843110847
chr3	155922100	155923100	-0.05105750460398102
chr3	155922200	155923200	0.5820893184876271
chr3	155922300	155923300	0.1980149176055508
chr3	155922400	155923400	-0.019462928989848808
chr3	155922500	155923500	-0.4322389970480516
chr3	155922600	155923600	-0.7485968694074078
chr3	155922700	155923700	-0.8533053266866909
chr3	155922800	155923800	-0.8110163914224561
chr3	155922900	155923900	-0.3077072352997405
chr3	155923000	155924000	0.4596365521959493
chr3	155923100	155924100	0.8066389664872977
chr3	155923200	155924200	0.5394699724389851
chr3	155923300	155924300	0.7371462723915382
chr3	155923400	155924400	0.912564753016154
chr3	155923500	155924500	0.7751576567278284
chr3	155923600	155924600	1.1776395895161689
chr3	155923700	155924700	1.3093218550921941
chr3	155923800	155924800	1.2563138577705553
chr3	155923900	155924900	0.4429843343523322
chr3	155924000	155925000	-0.3588146036792925
chr3	155924100	155925100	-0.36988271130559297
chr3	155924200	155925200	-0.45202537928091296
chr3	155924300	155925300	-0.3498394554751412
chr3	155924400	155925400	-0.5261991319754395
chr3	155924500	155925500	-0.055669866965179726
chr3	155924600	155925600	-0.09310937344927453
chr3	155924700	155925700	-0.018773422792235088
chr3	155924800	155925800	-0.3159897233718998
chr3	155924900	155925900	0.17414735052036567
chr3	155925000	155926000	1.0338960793697565
chr3	155925100	155926100	1.2337243471243615
chr3	155925200	155926200	0.7938779961606232
chr3	155925300	155926300	0.5164013533547577
chr3	155925400	155926400	1.1917745541844662
chr3	155925500	155926500	0.9979109878866296
chr3	155925600	155926600	1.205097807602317
chr3	155925700	155926700	0.5370036194630755
chr3	155925800	155926800	1.2682956542445791
chr3	155925900	155926900	1.0233016241137645
chr3	155926000	155927000	1.1661205146206746
chr3	155926100	155927100	0.8180840715315543
chr3	155926200	155927200	1.6752594263946914
chr3	155926300	155927300	1.4602080374576678
chr3	155926400	155927400	0.9535518047276172
chr3	155926500	155927500	1.1690491628651205
chr3	155926600	155927600	0.5660199208649161
chr3	155926700	155927700	1.31047449403031
chr3	155926800	155927800	0.2018208882431728
chr3	155926900	155927900	-0.22431507061374906
chr3	155927000	155928000	-0.8019388731036775
chr3	155931500	155932500	1.4286728716832986
chr3	155931600	155932600	0.8963029116118745
chr3	155931700	155932700	0.9537058259082296
chr3	155931800	155932800	0.8207538851061255
chr3	155931900	155932900	-0.17299994511198766
chr3	155932000	155933000	-0.10043641791221959
chr3	155932100	155933100	0.01778259451886073
chr3	155932200	155933200	0.1963870148083908
chr3	155932300	155933300	0.17495480228152538
chr3	155932400	155933400	0.1929201435560268
chr3	155932500	155933500	-0.5813005241270813
chr3	155932600	155933600	0.18370225827180256
chr3	155932700	155933700	0.30014993124723394
chr3	155932800	155933800	0.7706601739484735
chr3	155932900	155933900	1.3488386831377044
chr3	155933000	155934000	1.3049822168704492
chr3	155933100	155934100	1.238767510139563
chr3	155933200	155934200	1.4806477397623043
chr3	155933300	155934300	1.4955467447123059
chr3	155933400	155934400	1.2716729696431264
chr3	155933500	155934500	1.7787855665681378
chr3	155933600	155934600	1.4864355395287248
chr3	155933700	155934700	1.4313564100517857
chr3	155933800	155934800	1.1086687075111716
chr3	155933900	155934900	1.3128291300732795
chr3	155934000	155935000	1.8513200984315925
chr3	155934100	155935100	2.1534053478566832
chr3	155934200	155935200	1.7718185166958609
chr3	155934300	155935300	1.9996757411254311
chr3	155934400	155935400	2.6642523233230917
chr3	155934500	155935500	3.1259031326054507
chr3	155934600	155935600	3.097739809025964
chr3	155934700	155935700	3.269789215757365
chr3	155934800	155935800	3.421351757030981
chr3	155934900	155935900	3.4134217362848367
chr3	155935000	155936000	3.3497042645552915
chr3	155935100	155936100	3.1797518494314776
chr3	155935200	155936200	2.7106613953510665
chr3	155935300	155936300	2.5734315654224704
chr3	155935400	155936400	2.713977666692455
chr3	155935500	155936500	2.509853498494296
chr3	155935600	155936600	2.7499573998562368
chr3	155935700	155936700	1.8191337783815915
chr3	155935800	155936800	1.6007938348569477
chr3	155935900	155936900	1.4366746017788008
chr3	155936000	155937000	1.2730210720632114
chr3	155936100	155937100	1.498070106356204
chr3	155936200	155937200	2.1193034686590604
chr3	155936300	155937300	2.068192406483942
chr3	155936400	155937400	0.8666598225301421
chr3	155936500	155937500	0.08324953153668288
chr3	155936600	155937600	-0.13770182730855915
chr3	155936700	155937700	1.7766660356327668
chr3	155936800	155937800	2.0176160872657114
chr3	155936900	155937900	2.4054332321523813
chr3	155937000	155938000	2.568047262511341
chr3	155937100	155938100	2.254893823220548
chr3	155937200	155938200	2.129420592483845
chr3	155937300	155938300	1.896887270851126
chr3	155937400	155938400	2.7425042700884656
chr3	155937500	155938500	2.9884160589691366
chr3	155937600	155938600	3.2744287662545566
chr3	155937700	155938700	2.0869469338017743
chr3	155937800	155938800	2.702432210268727
chr3	155937900	155938900	2.424596281546486
chr3	155938000	155939000	2.2888769737163983
chr3	155938100	155939100	2.0104702708667426
chr3	155938200	155939200	1.6331427856057268
chr3	155938300	155939300	1.4622809626066162
chr3	155938400	155939400	1.2941167239219735
chr3	155938500	155939500	1.3115743245348943
chr3	155938600	155939600	1.5404642361344627
chr3	155938700	155939700	1.2154524908060866
chr3	155938800	155939800	0.3691349974370917
chr3	155938900	155939900	-0.2940432702579885
chr3	155939000	155940000	-0.43451491354866983
chr3	155939100	155940100	0.6056473138602801
chr3	155939200	155940200	1.0404969702925886
chr3	155939300	155940300	1.5036117198458452
chr3	155939400	155940400	0.8475609521606546
chr3	155939500	155940500	1.1033084175637489
chr3	155939600	155940600	1.036763664652394
chr3	155939700	155940700	0.9145779107301452
chr3	155940800	155941800	-0.08638234152610401
chr3	155940900	155941900	0.5069834433365418
chr3	155941000	155942000	0.14428287052403646
chr3	155941100	155942100	0.5291954266581781
chr3	155941200	155942200	1.2243536213405095
chr3	155941300	155942300	0.5899960572992221
chr3	155941400	155942400	1.1837278567779934
chr3	155941500	155942500	0.7850212342828322
chr3	155941600	155942600	1.7816382221914815
chr3	155941700	155942700	1.398728759357726
chr3	155941800	155942800	1.186479391224936
chr3	155941900	155942900	0.5071125724225929
chr3	155942000	155943000	1.1722455588224654
chr3	155942100	155943100	0.8464525848104527
chr3	155942200	155943200	0.6861880834377508
chr3	155942300	155943300	0.6817447824379109
chr3	155942400	155943400	-0.6208961086112944
chr3	155942500	155943500	-0.3970168560605723
chr3	155942600	155943600	-0.7934756752906268
chr3	155942700	155943700	-0.6258708801276205
chr3	155942800	155943800	-0.9194221200972804
chr3	155942900	155943900	-0.5961393706567759
chr3	155943000	155944000	-1.26025693419243
chr3	155943100	155944100	-1.0071915636010609
chr3	155943200	155944200	-1.471010681411589
chr3	155943300	155944300	-0.9421788909588577
chr3	155943400	155944400	-0.5385974008167961
chr3	155943500	155944500	-0.06758456679124249
chr3	155943600	155944600	0.009585762481784449
chr3	155943700	155944700	-0.022101952562959336
chr3	155943800	155944800	-0.060439105769125215
chr3	155943900	155944900	-0.11087443578331728
chr3	155944000	155945000	0.20773187287273998
chr3	155944100	155945100	-0.061084346856740565
chr3	155944200	155945200	0.3758658443116029
chr3	155944300	155945300	0.2593365891569695
chr3	155945400	155946400	0.8251543004247562
chr3	155945500	155946500	0.797130170934321
chr3	155945600	155946600	0.6950896871525258
chr3	155945700	155946700	0.22044296408969952
chr3	155945800	155946800	-0.02027989832092281
chr3	155945900	155946900	-0.6479143407958237
chr3	155946000	155947000	-0.6073534118525137
chr3	155946100	155947100	-0.3160740959349422
chr3	155946200	155947200	0.24441916036031056
chr3	155946300	155947300	-0.059745970202071876
chr3	155946400	155947400	-0.6512136652986503
chr3	155946500	155947500	-0.4684095508372026
chr3	155946600	155947600	0.5931814668038167
chr3	155946700	155947700	1.160236237429783
chr3	155946800	155947800	1.0950879393856054
chr3	155946900	155947900	1.4933510667056882
chr3	155947000	155948000	1.1147385101174645
chr3	155947100	155948100	0.74606990719887
chr3	155947200	155948200	0.8380296478835889
chr3	155947300	155948300	0.6940780309334944
chr3	155947400	155948400	1.2088197194988923
chr3	155947500	155948500	1.1453386334974205
chr3	155947600	155948600	0.9189265788307808
chr3	155947700	155948700	1.2408546683800878
chr3	155947800	155948800	1.4058833160721054
chr3	155948800	155949800	1.5029272347379137
chr3	155948900	155949900	2.287129491705368
chr3	155949000	155950000	2.5852212005389514
chr3	155949100	155950100	2.8991318154515717
chr3	155949200	155950200	1.9447544938266248
chr3	155950300	155951300	-0.3192505324568276
chr3	155950400	155951400	-0.3911273423224005
chr3	155950500	155951500	-0.23247888171132525
chr3	155950600	155951600	-0.3267938651720107
chr3	155950700	155951700	0.4089157334186168
chr3	155950800	155951800	0.4659964459805268
chr3	155950900	155951900	0.457222559499693
chr3	155951000	155952000	1.0330063905143372
chr3	155951100	155952100	1.5481186890944605
chr3	155951200	155952200	1.6437523744950435
chr3	155951300	155952300	2.9044439877535906
chr3	155951400	155952400	2.672580616482776
chr3	155951500	155952500	2.248484382499799
chr3	155951600	155952600	2.750129127004495
chr3	155951700	155952700	2.168323358671853
chr3	155951800	155952800	2.118432622147429
chr3	155951900	155952900	1.9725757372681287
chr3	155952000	155953000	1.9017269600452362
chr3	155952100	155953100	1.2975563734106057
chr3	155952200	155953200	0.8161931280662906
chr3	155952300	155953300	0.1956771151132383
chr3	155952400	155953400	0.6397085326168849
chr3	155952500	155953500	0.9023236950182779
chr3	155952600	155953600	0.5753965087526469
chr3	155952700	155953700	0.5711536687910371
chr3	155952800	155953800	0.612663708090413
chr3	155953900	155954900	1.6547993503965372
chr3	155955800	155956800	1.8865189532738729
chr3	155955900	155956900	1.3165351266182694
chr3	155956000	155957000	0.8854276051023997
chr3	155956100	155957100	0.32786540829787203
chr3	155956200	155957200	0.5165664157675343
chr3	155956300	155957300	0.4277377222486049
chr3	155956400	155957400	0.8782616668051302
chr3	155956500	155957500	0.9259857185337621
chr3	155956600	155957600	1.3841470847101929
chr3	155956700	155957700	1.4600723675723513
chr3	155956800	155957800	1.736698279609685
chr3	155956900	155957900	2.2674115532504504
chr3	155957000	155958000	2.121631273423841
chr3	155957100	155958100	2.197624969412353
chr3	155957200	155958200	1.8423067216374047
chr3	155957300	155958300	1.7685255423030348
chr3	155957400	155958400	1.8488421701639213
chr3	155957500	155958500	1.7710201732582196
chr3	155957600	155958600	1.1279233125119523
chr3	155957700	155958700	0.9450712616694708
chr3	155957800	155958800	0.9827793197965404
chr3	155957900	155958900	1.0840597182378406
chr3	155958000	155959000	1.0752558272633415
chr3	155958100	155959100	1.4040516770022422
chr3	155958200	155959200	1.9652046761727
chr3	155958300	155959300	1.1819876954730844
chr3	155958400	155959400	1.2889154331407229
chr3	155958500	155959500	0.31093786153556985
chr3	155958600	155959600	0.6491248645713122
chr3	155958700	155959700	0.7859434751669439
chr3	155958800	155959800	0.2135513143045199
chr3	155958900	155959900	0.6744537884613175
chr3	155959000	155960000	0.32616243626406705
chr3	155959100	155960100	0.10603713514668542
chr3	155959200	155960200	-0.377558858734906
chr3	155959300	155960300	0.5415197241922977
chr3	155959400	155960400	0.7627163435052423
chr3	155959500	155960500	1.7755459355398635
chr3	155959600	155960600	1.8237896222551016
chr3	155959700	155960700	2.235601420806174
chr3	155959800	155960800	1.952798767086384
chr3	155959900	155960900	1.7584794515338074
chr3	155960000	155961000	2.398631500147389
chr3	155960100	155961100	2.4275387669691533
chr3	155960200	155961200	2.8903391708393364
chr3	155960300	155961300	2.6322443521658982
chr3	155960400	155961400	2.5179638377553872
chr3	155960500	155961500	2.4937686698675394
chr3	155960600	155961600	1.8061628410864008
chr3	155961700	155962700	0.7164414897158694
chr3	155961800	155962800	0.6664012592425499
chr3	155961900	155962900	0.1254736773398586
chr3	155962400	155963400	0.4481594673236259
chr3	155962500	155963500	0.7350888055342321
chr3	155962600	155963600	0.6195673683280131
chr3	155962700	155963700	0.6762350002786838
chr3	155962800	155963800	1.0070097768772392
chr3	155962900	155963900	1.3299731266243784
chr3	155963000	155964000	2.01337042038483
chr3	155963100	155964100	1.8902945997600145
chr3	155963200	155964200	1.8984030125288849
chr3	155963300	155964300	1.9299345237147976
chr3	155963400	155964400	2.2586611428379206
chr3	155964400	155965400	1.7586509964541752
chr3	155964500	155965500	1.251159003363491
chr3	155964600	155965600	-0.2212187326311285
chr3	155964700	155965700	-0.3576976861445693
chr3	155964800	155965800	-0.5607775388931562
chr3	155964900	155965900	-0.10516377926094768
chr3	155965000	155966000	-0.7328973274889525
chr3	155965100	155966100	-0.501383776299659
chr3	155965200	155966200	-0.0643740620608561
chr3	155965300	155966300	0.0948863573777711
chr3	155966400	155967400	0.6411827222761579
chr3	155966500	155967500	0.8100949178561655
chr3	155966600	155967600	-0.07452252296915945
chr3	155966700	155967700	0.2190388302294905
chr3	155966800	155967800	0.13285242877297776
chr3	155966900	155967900	0.21919656429984805
chr3	155967000	155968000	0.7800603525814267
chr3	155967100	155968100	1.283681821442038
chr3	155967200	155968200	1.7249493953690709
chr3	155967300	155968300	1.2489356155529114
chr3	155967400	155968400	1.2453676773676716
chr3	155967500	155968500	1.3422445863740382
chr3	155967600	155968600	2.4384094034559145
chr3	155967700	155968700	2.1437409798809908
chr3	155967800	155968800	2.530383879436498
chr3	155967900	155968900	2.6463779167924195
chr3	155968000	155969000	2.460046209841754
chr3	155968100	155969100	1.5511438414983294
chr3	155968200	155969200	1.2256924774997342
chr3	155968300	155969300	1.6167425185712083
chr3	155968400	155969400	1.9140700976581762
chr3	155968500	155969500	1.8161238705461435
chr3	155968600	155969600	1.7496441618627556
chr3	155968700	155969700	2.182172684955539
chr3	155968800	155969800	1.5848126853824178
chr3	155968900	155969900	1.200129809960718
chr3	155969000	155970000	1.4819282378032426
chr3	155969100	155970100	1.6598708371189743
chr3	155969200	155970200	1.5184722386109064
chr3	155969300	155970300	1.7065845280593397
chr3	155969400	155970400	1.4376648688898592
chr3	155969500	155970500	1.922289306438758
chr3	155969600	155970600	1.9643412566016265
chr3	155969700	155970700	1.7573805193581205
chr3	155969800	155970800	2.3769727143540424
chr3	155969900	155970900	2.532582435710081
chr3	155970000	155971000	2.686103129122968
chr3	155970100	155971100	2.65882855870957
chr3	155970200	155971200	3.2604616984822865
chr3	155970300	155971300	3.6892301323969727
chr3	155970400	155971400	4.114249451237386
chr3	155970500	155971500	3.0469226719856297
chr3	155970600	155971600	2.8682370550896032
chr3	155970700	155971700	2.7134311787007652
chr3	155970800	155971800	2.3316759670164293
chr3	155970900	155971900	2.222296729450916
chr3	155971000	155972000	1.737106685356574
chr3	155971100	155972100	1.7234023877225817
chr3	155971200	155972200	0.8913182788213136
chr3	155971300	155972300	0.5266292251612957
chr3	155971400	155972400	-0.4342948706883516
chr3	155971500	155972500	0.16337915055820698
chr3	155972500	155973500	0.13870234944664947
chr3	155972600	155973600	0.7603927289121281
chr3	155972700	155973700	1.078285233289018
chr3	155972800	155973800	0.3988639419035895
chr3	155972900	155973900	0.6967887833686299
chr3	155973000	155974000	0.6581425700244959
chr3	155973100	155974100	0.4012898561022004
chr3	155973200	155974200	0.3367003947914781
chr3	155974300	155975300	0.4697590398914711
chr3	155974400	155975400	0.02289720408807555
chr3	155974500	155975500	-1.1032387805152035
chr3	155974600	155975600	-1.1904905084698505
chr3	155974700	155975700	-2.0387732618233407
chr3	155974800	155975800	-1.5623413760749274
chr3	155974900	155975900	-2.1073975558062545
chr3	155975000	155976000	-2.264937578912618
chr3	155975100	155976100	-2.1967913743440977
chr3	155975200	155976200	-2.2313457004972035
chr3	155975300	155976300	-2.301776650338072
chr3	155975400	155976400	-1.4690325671396427
chr3	155975500	155976500	-0.9023973109855156
chr3	155975600	155976600	0.5796272906938128
chr3	155975700	155976700	2.130083504592757
chr3	155975800	155976800	2.3108799542857206
chr3	155977900	155978900	1.8703528362398907
chr3	155978000	155979000	1.494639288080498
chr3	155978100	155979100	1.610756935953798
chr3	155978200	155979200	1.2675918066211151
chr3	155978300	155979300	1.1626482105878362
chr3	155978400	155979400	1.284885846504852
chr3	155978500	155979500	1.5811125451618475
chr3	155978600	155979600	1.985612312749356
chr3	155978700	155979700	1.7855682815755634
chr3	155978800	155979800	1.5688116136816477
chr3	155978900	155979900	1.0589425015584877
chr3	155979000	155980000	1.6622848714184568
chr3	155979100	155980100	1.0531229936896576
chr3	155979200	155980200	1.3782981193463073
chr3	155979300	155980300	2.0102845586778164
chr3	155979400	155980400	1.5957833090837226
chr3	155979500	155980500	1.0434396608484569
chr3	155979600	155980600	0.7338026990598677
chr3	155979700	155980700	1.4557874114534872
chr3	155979800	155980800	1.8236410675877448
chr3	155979900	155980900	1.5386817433867903
chr3	155980000	155981000	1.2297161865010073
chr3	155980100	155981100	1.7378985725672955
chr3	155980200	155981200	1.6868355282484793
chr3	155980300	155981300	1.1317135595892096
chr3	155980400	155981400	1.734099072453518
chr3	155980500	155981500	1.911911737566884
chr3	155980600	155981600	1.8284101762993628
chr3	155980700	155981700	1.403383198597009
chr3	155980800	155981800	0.7521434174341787
chr3	155980900	155981900	1.227928807525335
chr3	155981000	155982000	1.24700819975145
chr3	155981100	155982100	1.5573738309930087
chr3	155981200	155982200	2.092630823091315
chr3	155981300	155982300	2.401003951473752
chr3	155981400	155982400	1.7092587945500295
chr3	155981500	155982500	1.7132632258028149
chr3	155981600	155982600	1.1454795702823541
chr3	155981700	155982700	0.6708109744750136
chr3	155981800	155982800	1.3478461571013036
chr3	155981900	155982900	1.264777461055009
chr3	155983000	155984000	2.082386836970496
chr3	155983100	155984100	1.2479820834168316
chr3	155983200	155984200	0.8818364125684787
chr3	155983300	155984300	0.9882206149150501
chr3	155983400	155984400	1.0654573528133946
chr3	155983500	155984500	0.9080800764976842
chr3	155983600	155984600	0.7118966484502471
chr3	155983700	155984700	0.060732015369945165
chr3	155983800	155984800	-0.010783967506294095
chr3	155983900	155984900	0.026278920681947173
chr3	155984000	155985000	-0.4566403985691459
chr3	155984100	155985100	0.5972332575828303
chr3	155984200	155985200	0.8856497949337561
chr3	155984300	155985300	0.4088496909607807
chr3	155984400	155985400	0.9288237541618805
chr3	155984500	155985500	1.0652189423842924
chr3	155984600	155985600	1.6717373328793488
chr3	155984700	155985700	2.2082856458670466
chr3	155984800	155985800	2.6382924890093986
chr3	155984900	155985900	2.3792182629316403
chr3	155985000	155986000	3.0998945330979315
chr3	155985100	155986100	3.1075012103361006
chr3	155985200	155986200	2.9725720746937907
chr3	155985300	155986300	3.601035577514724
chr3	155985400	155986400	3.404852706721766
chr3	155985500	155986500	3.214664681082554
chr3	155985600	155986600	3.190740366476964
chr3	155985700	155986700	3.1289854894109803
chr3	155985800	155986800	2.758209939324857
chr3	155985900	155986900	2.7386863006274558
chr3	155986000	155987000	2.2824871414538004
chr3	155986100	155987100	2.0677606248605422
chr3	155986200	155987200	2.109925582418561
chr3	155986300	155987300	2.243570455986769
chr3	155986400	155987400	1.7869072414382463
chr3	155986500	155987500	1.6038760164410617
chr3	155986600	155987600	2.061646433564631
chr3	155986700	155987700	2.2053540171809605
chr3	155986800	155987800	1.9637751165233788
chr3	155986900	155987900	2.2600897508869697
chr3	155987000	155988000	2.114860485907723
chr3	155987100	155988100	2.4167922831635567
chr3	155987200	155988200	2.462842148503824
chr3	155988400	155989400	-0.4129076971063244
chr3	155988500	155989500	-0.4581103001016554
chr3	155988600	155989600	-0.4594558398027697
chr3	155988700	155989700	-0.8896394595733393
chr3	155988800	155989800	-1.6677777039167028
chr3	155988900	155989900	-1.5533755335357267
chr3	155989000	155990000	-1.1174114931656014
chr3	155989100	155990100	-0.4668017004537922
chr3	155989200	155990200	0.3532452077458611
chr3	155989300	155990300	0.059642905520716875
chr3	155989400	155990400	-0.2279383253434937
chr3	155989500	155990500	-0.15955471399054014
chr3	155989600	155990600	-0.2551126549059713
chr3	155989700	155990700	0.3309649819103821
chr3	155989800	155990800	1.542195490776501
chr3	155989900	155990900	1.3013586043638787
chr3	155990000	155991000	1.1465947046662168
chr3	155990100	155991100	1.1096761274199842
chr3	155990200	155991200	0.8420244917238553
chr3	155990300	155991300	0.887224082328341
chr3	155990400	155991400	0.8547991916109844
chr3	155990500	155991500	0.9093610449954768
chr3	155990600	155991600	1.2900777517652775
chr3	155990700	155991700	1.1808538453731083
chr3	155990800	155991800	1.0089062901847399
chr3	155990900	155991900	1.5615508824547844
chr3	155991000	155992000	2.160739559346287
chr3	155991100	155992100	1.7101670937603055
chr3	155991200	155992200	1.6006683148353256
chr3	155991300	155992300	1.462631010150491
chr3	155991400	155992400	1.804408313891732
chr3	155991500	155992500	1.5216139231765742
chr3	155991600	155992600	1.2876063320570412
chr3	155991700	155992700	1.2080090199967095
chr3	155991800	155992800	0.9198481041730964
chr3	155993000	155994000	1.3012168806935949
chr3	155993100	155994100	1.1089815134125662
chr3	155993200	155994200	1.391221554611801
chr3	155993300	155994300	1.0579555256613165
chr3	155993400	155994400	1.7547660837759569
chr3	155993500	155994500	1.4567539384174089
chr3	155993600	155994600	1.3869912519358871
chr3	155993700	155994700	1.4156132774052927
chr3	155993800	155994800	0.8792825812881488
chr3	155993900	155994900	-0.22899354015580906
chr3	155994000	155995000	-0.3200022398171213
chr3	155994100	155995100	-0.39941869391651896
chr3	155994200	155995200	-0.8245243357759474
chr3	155994300	155995300	-0.18096825424943785
chr3	155994400	155995400	-0.8078181091324982
chr3	155994500	155995500	-0.2565205815780021
chr3	155994600	155995600	0.1068937431713458
chr3	155994700	155995700	0.12989184803743786
chr3	155994800	155995800	0.2469504848627604
chr3	155994900	155995900	0.4025943148609257
chr3	155995000	155996000	0.9249547640156848
chr3	155995100	155996100	1.0691310266509009
chr3	155995200	155996200	1.3858282372150192
chr3	155995300	155996300	1.08722802693569
chr3	155995400	155996400	0.8082333453107842
chr3	155995500	155996500	0.6671087685619339
chr3	155995600	155996600	0.2866839404493046
chr3	155995700	155996700	0.5927324505119147
chr3	155995800	155996800	0.3769514248796184
chr3	155995900	155996900	0.12520426121775252
chr3	155996000	155997000	0.11080595551510158
chr3	155996100	155997100	0.6975260875689496
chr3	155996200	155997200	0.9216760652935128
chr3	155996300	155997300	1.0405937458854282
chr3	155996400	155997400	1.6611674982506046
chr3	155997900	155998900	1.1674697844119648
chr3	155998000	155999000	0.6950615669349315
chr3	155998100	155999100	0.8134053241108032
chr3	155998200	155999200	0.019603472288701008
chr3	155998300	155999300	0.4591598366360011
chr3	155998400	155999400	1.9003155285765383
chr3	155998500	155999500	0.7763360019499458
chr3	155998600	155999600	0.5423338640425436
chr3	155998700	155999700	0.5963291048089097
chr3	155998800	155999800	1.3084555869885568
chr3	155999000	156000000	1.550818992516783
chr3	155999100	156000100	1.1905500769611643
chr3	155999200	156000200	1.024005807669641
chr3	155999300	156000300	1.8869688543627083
chr3	155999400	156000400	1.128960680454411
chr3	155999500	156000500	1.4349314780328415
chr3	155999600	156000600	1.1541129948157034
chr3	155999700	156000700	1.2024505223127782
chr3	155999800	156000800	1.070527524856688
chr3	155999900	156000900	1.0097858264026116
chr3	156000000	156001000	0.4873025714231869
chr3	156000100	156001100	0.4145167613917724
chr3	156000200	156001200	0.3551248112893036
chr3	156000300	156001300	0.04073215540863556
chr3	156000400	156001400	0.7936992856890688
chr3	156000500	156001500	0.9662597246265974
chr3	156002000	156003000	0.7946587803597197
chr3	156002100	156003100	0.6637719506725182
chr3	156002200	156003200	-0.34331184181243984
chr3	156002300	156003300	-0.4752528743835726
chr3	156002400	156003400	-0.23533931225520324
chr3	156002500	156003500	-0.30347560173530225
chr3	156002600	156003600	0.230040755602112
chr3	156002700	156003700	1.1899241214704597
chr3	156002800	156003800	1.3901022853453255
chr3	156002900	156003900	0.9984488213023734
chr3	156003000	156004000	1.1425790974051728
chr3	156003100	156004100	0.8390895615379391
chr3	156003200	156004200	1.3473915835935986
chr3	156003300	156004300	0.7110582369721055
chr3	156003400	156004400	1.240345055809894
chr3	156003500	156004500	0.7831781181915459
chr3	156003600	156004600	1.1996570780134788
chr3	156003700	156004700	0.5678927399842688
chr3	156003800	156004800	-0.1503398382570652
chr3	156003900	156004900	-0.001081623357616378
chr3	156004000	156005000	-0.6347182232588439
chr3	156004100	156005100	-0.5003521318293148
chr3	156004200	156005200	-0.7592619579290194
chr3	156004300	156005300	0.592383368215675
chr3	156004400	156005400	0.2021869061331624
chr3	156004500	156005500	0.9912351339879532
chr3	156004600	156005600	0.4944137434426726
chr3	156004700	156005700	-0.054467817431252064
chr3	156004800	156005800	0.18889054527642785
chr3	156004900	156005900	-0.14885634530859768
chr3	156005000	156006000	0.325652454201725
chr3	156005100	156006100	0.10706226969483748
chr3	156005200	156006200	0.6178169606230159
chr3	156005300	156006300	0.6060721206165796
chr3	156005400	156006400	1.0194175630717346
chr3	156005500	156006500	1.082001199890126
chr3	156005600	156006600	0.990511690115718
chr3	156005700	156006700	1.4446277064722572
chr3	156005800	156006800	1.1697333318515686
chr3	156005900	156006900	1.3895174407582112
chr3	156006000	156007000	1.3757506860041306
chr3	156006100	156007100	1.6974079596435103
chr3	156006200	156007200	1.6128537112644017
chr3	156006300	156007300	1.5645337649542468
chr3	156006400	156007400	1.4174402251777205
chr3	156006500	156007500	0.4757354414009022
chr3	156006600	156007600	0.7705480565858174
chr3	156006700	156007700	0.7358498859018728
chr3	156006800	156007800	1.5159900126520818
chr3	156006900	156007900	0.808775878167851
chr3	156007000	156008000	0.35214394281090977
chr3	156007100	156008100	0.010034389294702212
chr3	156007200	156008200	-0.7086401431284217
chr3	156007300	156008300	-1.0634836982350355
chr3	156007400	156008400	-1.4059669692610661
chr3	156007500	156008500	-0.9229162569688568
chr3	156007600	156008600	-1.8527083578793293
chr3	156007700	156008700	-1.4989805915799532
chr3	156007800	156008800	-1.3023178789599859
chr3	156007900	156008900	-0.9730046507962152
chr3	156008000	156009000	-1.5479708385393107
chr3	156008100	156009100	-1.2887438437195229
chr3	156008200	156009200	-0.5534737053959831
chr3	156008300	156009300	-0.4356091703322247
chr3	156008400	156009400	-0.9458949218149468
chr3	156008500	156009500	-0.9919447279855654
chr3	156008600	156009600	-0.4111969699026352
chr3	156008700	156009700	-0.7995719774659092
chr3	156008800	156009800	-0.9604640001626452
chr3	156008900	156009900	-0.6033394403091453
chr3	156009000	156010000	-0.4175273989867821
chr3	156009100	156010100	-0.3690226339718549
chr3	156009200	156010200	-0.2015574280125194
chr3	156009300	156010300	-0.2190148192700298
chr3	156009400	156010400	0.6706444799159618
chr3	156009500	156010500	0.4677764801025542
chr3	156009600	156010600	0.9445177848231928
chr3	156009700	156010700	0.903665752559884
chr3	156009800	156010800	0.7051744887763378
chr3	156009900	156010900	0.37004768577603947
chr3	156010000	156011000	1.1862004015396506
chr3	156010100	156011100	1.2657123625988864
chr3	156010200	156011200	0.5535302931859426
chr3	156010300	156011300	-0.19200399565229992
chr3	156010400	156011400	-0.2365639865804421
chr3	156010500	156011500	-0.15389757912432214
chr3	156010600	156011600	-0.6242123744733449
chr3	156010700	156011700	-0.11572143704270907
chr3	156010800	156011800	-0.4581937784273589
chr3	156010900	156011900	0.02715653738742092
chr3	156011000	156012000	-0.44826223127439474
chr3	156011100	156012100	-0.6800872263726088
chr3	156011200	156012200	-0.5008599578824516
chr3	156011300	156012300	-0.038916408138716184
chr3	156011400	156012400	-0.4241700391725535
chr3	156011500	156012500	0.38370066366337374
chr3	156011600	156012600	0.6671813109592627
chr3	156011700	156012700	0.03619938650808694
chr3	156011800	156012800	1.0670706111851462
chr3	156011900	156012900	1.4651195112478523
chr3	156012000	156013000	2.737278689816733
chr3	156012100	156013100	3.0138175263049023
chr3	156012200	156013200	3.121273550333642
chr3	156012300	156013300	2.9622470363872413
chr3	156012400	156013400	3.7915646555673264
chr3	156013500	156014500	0.43041947595709296
chr3	156013600	156014600	0.3627239908573316
chr3	156013700	156014700	-0.10801292224210733
chr3	156013800	156014800	-0.2358742660435869
chr3	156013900	156014900	-0.2597351771995219
chr3	156014000	156015000	-0.5233819754494048
chr3	156014100	156015100	0.05609417905846535
chr3	156014200	156015200	0.1890139730546838
chr3	156014300	156015300	1.0721509927254051
chr3	156014400	156015400	1.3329792481636051
chr3	156014500	156015500	1.3981832268654033
chr3	156014600	156015600	1.5480803225007256
chr3	156014700	156015700	1.0406216574520792
chr3	156014800	156015800	1.2803316695252098
chr3	156014900	156015900	1.1243551737451851
chr3	156015000	156016000	1.642187766119379
chr3	156015100	156016100	1.232795354180651
chr3	156015200	156016200	0.9052944611765488
chr3	156015300	156016300	0.9204394857492836
chr3	156015400	156016400	1.1060632533819612
chr3	156015500	156016500	0.9082716180243712
chr3	156015600	156016600	0.8395747788183278
chr3	156015700	156016700	1.4313974025194434
chr3	156015800	156016800	0.7894773766579631
chr3	156015900	156016900	1.359360370749812
chr3	156016000	156017000	1.0422615191187865
chr3	156016100	156017100	0.8855189724423224
chr3	156016200	156017200	1.154236331455087
chr3	156016300	156017300	0.8206410808175608
chr3	156016400	156017400	0.4440619768289057
chr3	156016500	156017500	0.8175005902759767
chr3	156016600	156017600	-0.06481422149942001
chr3	156016700	156017700	-0.335244075272091
chr3	156016800	156017800	0.878623016216591
chr3	156016900	156017900	0.6917339421077603
chr3	156017000	156018000	0.7220572674033662
chr3	156017100	156018100	1.2999518884885606
chr3	156017200	156018200	1.2734704362021283
chr3	156017300	156018300	1.45953206393548
chr3	156017400	156018400	1.7886218623151169
chr3	156017500	156018500	1.4618467765984418
chr3	156017600	156018600	2.2912787139114195
chr3	156017700	156018700	3.009994613967378
chr3	156017800	156018800	2.3423869765270733
chr3	156017900	156018900	2.0798050499938032
chr3	156018000	156019000	2.21098159275184
chr3	156018100	156019100	2.055469181145339
chr3	156018200	156019200	1.3563031153035483
chr3	156018300	156019300	1.2028873361147372
chr3	156018400	156019400	0.9556048945287668
chr3	156018500	156019500	0.20721157795001605
chr3	156018600	156019600	0.1453080329741146
chr3	156018700	156019700	-0.2831377171158229
chr3	156018800	156019800	-1.2458189806358555
chr3	156018900	156019900	-1.4154164756071819
chr3	156019000	156020000	-1.9277917180973063
chr3	156019100	156020100	-2.0860392490647026
chr3	156019200	156020200	-2.58288868475646
chr3	156019300	156020300	-2.7102092722902387
chr3	156019400	156020400	-2.6787868875286063
chr3	156019500	156020500	-1.698319123278512
chr3	156019600	156020600	-1.6683093346727091
chr3	156019700	156020700	-1.1451379259571677
chr3	156019800	156020800	-0.3709804722046404
chr3	156019900	156020900	-0.36232602310655104
chr3	156020000	156021000	0.484434082465079
chr3	156020100	156021100	0.5249765972588646
chr3	156020200	156021200	1.98445622827735
chr3	156020300	156021300	1.7251712757106459
chr3	156020400	156021400	1.7507560119725585
chr3	156020500	156021500	1.7045602191366998
chr3	156020600	156021600	1.8726286032196984
chr3	156020700	156021700	1.3528742653821857
chr3	156020800	156021800	1.2609955673746611
chr3	156020900	156021900	1.291830595322738
chr3	156021000	156022000	0.7611620823288714
chr3	156021100	156022100	0.9879446218634256
chr3	156021200	156022200	1.0019243569549183
chr3	156021300	156022300	0.9885258630311906
chr3	156021400	156022400	0.912348915928184
chr3	156021500	156022500	0.4526231977219169
chr3	156021600	156022600	0.35994245883290565
chr3	156021700	156022700	0.5428513892137263
chr3	156021800	156022800	0.4071978398921356
chr3	156022800	156023800	0.046960675902319206
chr3	156022900	156023900	0.6899630396685079
chr3	156023000	156024000	0.49078228855183925
chr3	156023100	156024100	0.3398369953009852
chr3	156023200	156024200	0.7554349956569176
chr3	156023300	156024300	0.5814642861088981
chr3	156023400	156024400	0.4146769576341427
chr3	156023500	156024500	0.15946315047778134
chr3	156023600	156024600	0.4551594536557825
chr3	156023700	156024700	0.7971315125575588
chr3	156023800	156024800	1.5293122606833205
chr3	156023900	156024900	0.5704794374863302
chr3	156024000	156025000	1.0992290121804384
chr3	156024100	156025100	1.511207134604223
chr3	156024200	156025200	1.2247312922889146
chr3	156024300	156025300	0.5473249260088237
chr3	156024400	156025400	0.6914085855254883
chr3	156024500	156025500	1.0686378745343148
chr3	156024600	156025600	1.2659735077699257
chr3	156024700	156025700	1.0123145153771267
chr3	156024800	156025800	0.8210423315070179
chr3	156024900	156025900	1.0782890162347458
chr3	156025000	156026000	0.9677577876150772
chr3	156025100	156026100	0.8468094213402131
chr3	156025200	156026200	0.35531363571953994
chr3	156025300	156026300	1.2463999181960876
chr3	156025400	156026400	0.8680513458333693
chr3	156025500	156026500	0.0915351478154634
chr3	156025600	156026600	0.26384466264611794
chr3	156025700	156026700	0.7707138657863215
chr3	156025800	156026800	0.34543997824832195
chr3	156025900	156026900	0.4806140494315717
chr3	156026000	156027000	0.3803489379714685
chr3	156026100	156027100	0.5121705715021747
chr3	156026200	156027200	0.7402557911435876
chr3	156026300	156027300	0.17773856970475013
chr3	156026400	156027400	0.5426235491834814
chr3	156026500	156027500	1.1732864353099943
chr3	156026600	156027600	0.8344227331486669
chr3	156026700	156027700	0.7990755669322516
chr3	156026800	156027800	1.0718903593309794
chr3	156026900	156027900	0.8009429762522524
chr3	156027000	156028000	0.24249358448561922
chr3	156027100	156028100	-0.01402897672711273
chr3	156027200	156028200	-0.034895710228072904
chr3	156027300	156028300	-0.1213548553613394
chr3	156027400	156028400	0.07890977888612477
chr3	156027500	156028500	0.6261604010897948
chr3	156027600	156028600	0.9799725729550748
chr3	156027700	156028700	0.4756354774285512
chr3	156027800	156028800	0.7906067013362447
chr3	156027900	156028900	1.2567032030958525
chr3	156028000	156029000	2.4701072389762713
chr3	156028100	156029100	3.03259630548856
chr3	156028200	156029200	2.9865786034462936
chr3	156028300	156029300	3.2342153878864432
chr3	156028400	156029400	3.1961793694303724
chr3	156028500	156029500	2.634031388671344
chr3	156028600	156029600	2.818630164963367
chr3	156028700	156029700	2.9859933849856635
chr3	156028800	156029800	3.012897145977428
chr3	156028900	156029900	2.8357264684067762
chr3	156029000	156030000	2.7137326978685223
chr3	156029100	156030100	2.5501877221618225
chr3	156029200	156030200	2.552793102194545
chr3	156029300	156030300	2.4628196791908348
chr3	156029400	156030400	2.4549397520713927
chr3	156029500	156030500	2.724946241370099
chr3	156029600	156030600	2.1608642225628008
chr3	156029700	156030700	2.1034185954622147
chr3	156029800	156030800	1.8990757928633244
chr3	156029900	156030900	2.058579701724704
chr3	156030000	156031000	1.6438570432829103
chr3	156030100	156031100	1.2884436277170035
chr3	156030200	156031200	1.5283014447705596
chr3	156030300	156031300	1.4266302517408036
chr3	156030400	156031400	1.5685560980080333
chr3	156030500	156031500	0.9738112931228232
chr3	156030600	156031600	0.984370900244088
chr3	156030700	156031700	1.3235082494216133
chr3	156030800	156031800	1.385894934595126
chr3	156030900	156031900	0.8320846935481404
chr3	156031000	156032000	0.6854815863621132
chr3	156031100	156032100	1.175643637055553
chr3	156031200	156032200	0.9981945854150992
chr3	156031300	156032300	0.6734103685754902
chr3	156031400	156032400	0.17825371841954246
chr3	156031500	156032500	0.17841190414735422
chr3	156031600	156032600	0.18076366175872927
chr3	156031700	156032700	0.09936964349743982
chr3	156031800	156032800	0.14304902342808254
chr3	156031900	156032900	0.2488929758342064
chr3	156032000	156033000	0.2953404675800806
chr3	156032100	156033100	-0.07830606014399047
chr3	156032200	156033200	0.1474487025944021
chr3	156032300	156033300	0.7270986176620572
chr3	156032400	156033400	1.158007040547464
chr3	156032500	156033500	1.0575172596969655
chr3	156032600	156033600	0.7523646982612808
chr3	156032700	156033700	0.2509701966402024
chr3	156032800	156033800	-0.4949966695695671
chr3	156032900	156033900	-0.11776647646287153
chr3	156033000	156034000	-0.7149300379951826
chr3	156033100	156034100	-1.1284192189419329
chr3	156033200	156034200	-1.6689704823828941
chr3	156033300	156034300	-1.8419373593806745
chr3	156033400	156034400	-2.301386268835837
chr3	156033500	156034500	-1.954320315546873
chr3	156033600	156034600	-1.6486043856415813
chr3	156033700	156034700	-1.4479376557252208
chr3	156033800	156034800	-0.8725214208777654
chr3	156033900	156034900	-1.291805628764791
chr3	156034000	156035000	-0.7187617672799402
chr3	156036400	156037400	2.537232337642792
chr3	156036500	156037500	2.3752035614744824
chr3	156036600	156037600	1.7764228608150368
chr3	156036700	156037700	1.4567412405811582
chr3	156036800	156037800	1.233075218260088
chr3	156036900	156037900	0.4157982639236916
chr3	156037000	156038000	1.1683913599403455
chr3	156037100	156038100	0.5044799984722972
chr3	156037200	156038200	1.1408149876862073
chr3	156037300	156038300	1.6858147331483735
chr3	156037400	156038400	1.5255716298608115
chr3	156037500	156038500	1.243509276972463
chr3	156037600	156038600	1.9521711499837304
chr3	156037700	156038700	2.2696805540607032
chr3	156037800	156038800	2.175270863975628
chr3	156037900	156038900	2.596654951614154
chr3	156038000	156039000	2.5150536669692225
chr3	156038100	156039100	2.661013215843993
chr3	156038200	156039200	2.1980157640426583
chr3	156038300	156039300	1.561855687658929
chr3	156038400	156039400	1.6651267397076996
chr3	156038500	156039500	1.3224180763947109
chr3	156038600	156039600	1.1746948743297307
chr3	156038700	156039700	0.8174037082197124
chr3	156038800	156039800	0.9311063837540804
chr3	156039800	156040800	0.029443675393481205
chr3	156039900	156040900	0.19549952461780185
chr3	156040000	156041000	0.3371751985987047
chr3	156040100	156041100	0.369435050473258
chr3	156040200	156041200	0.5697915487641552
chr3	156040300	156041300	0.22356414853565468
chr3	156040400	156041400	0.5244010551296306
chr3	156040500	156041500	0.6391743026511107
chr3	156040600	156041600	1.1610876000875059
chr3	156040700	156041700	1.3518396609864023
chr3	156040800	156041800	1.5641193958970612
chr3	156040900	156041900	1.1476221138473996
chr3	156041000	156042000	0.3665485243477197
chr3	156041100	156042100	-0.7603584749849798
chr3	156041200	156042200	-5.136726222304943
chr3	156041300	156042300	-7.921561383879474
chr3	156041400	156042400	-9.713006775827855
chr3	156042200	156043200	-9.331248066221832
chr3	156042300	156043300	-8.085955550523957
chr3	156042400	156043400	-7.569508599235835
chr3	156042500	156043500	-8.040928025932033
chr3	156042600	156043600	-7.042964081594144
chr3	156042700	156043700	-7.176081468788898
chr3	156042800	156043800	-7.5071507358183505
chr3	156042900	156043900	-6.829837948674246
chr3	156043000	156044000	-5.7894266179135085
chr3	156043100	156044100	-5.000189258386336
chr3	156043200	156044200	-5.346185833152721
chr3	156043300	156044300	-4.437383069921274
chr3	156043400	156044400	-4.22716627632025
chr3	156043500	156044500	-3.2125896939530962
chr3	156043600	156044600	-3.319645075256892
chr3	156043700	156044700	-3.4783316806943723
chr3	156043800	156044800	-2.3336897156382643
chr3	156043900	156044900	-1.9861465831810048
chr3	156044000	156045000	-2.072589106977638
chr3	156044100	156045100	-1.8680466923029624
chr3	156044200	156045200	-1.0039117669871571
chr3	156044300	156045300	-0.4429044114997698
chr3	156044400	156045400	-0.5548749228241091
chr3	156044500	156045500	-1.1255451256561744
chr3	156044600	156045600	-0.6479676522029123
chr3	156044700	156045700	-0.11068993932283082
chr3	156044800	156045800	-0.6570221650774258
chr3	156044900	156045900	-1.2020556449319937
chr3	156045000	156046000	-1.257194802408215
chr3	156045100	156046100	-1.6444235651228027
chr3	156045200	156046200	-2.2875864481363446
chr3	156045300	156046300	-2.3678353669799
chr3	156045400	156046400	-1.8163813947863745
chr3	156045500	156046500	-1.424929167990174
chr3	156046700	156047700	-0.7098177791987977
chr3	156046800	156047800	-0.594929816276094
chr3	156046900	156047900	-0.7825706589993199
chr3	156048100	156049100	-1.343086634294696
chr3	156048200	156049200	-1.856894052605988
chr3	156048300	156049300	-1.2384434083176428
chr3	156048400	156049400	-1.198095175711842
chr3	156048500	156049500	-1.7137096726402028
chr3	156048600	156049600	-1.2190187265392662
chr3	156048700	156049700	-1.6587828933157245
chr3	156048800	156049800	-1.0192004982596798
chr3	156048900	156049900	-1.5409898211094142
chr3	156049000	156050000	-1.3795273124565635
chr3	156049100	156050100	-1.068337612331275
chr3	156049200	156050200	-0.7157159475143999
chr3	156049300	156050300	-0.6288048401282202
chr3	156049400	156050400	-1.0073378979916148
chr3	156049500	156050500	-0.8561396694723681
chr3	156049600	156050600	-1.8562548104324248
chr3	156049700	156050700	-1.8610911070873684
chr3	156049800	156050800	-1.9640042486446767
chr3	156049900	156050900	-1.5381576221137208
chr3	156050000	156051000	-0.9173820752390327
chr3	156050100	156051100	-1.5543925146152402
chr3	156050200	156051200	-1.6554177618418688
chr3	156052500	156053500	-3.375343338037663
chr3	156052600	156053600	-3.322663410831628
chr3	156052700	156053700	-2.500219286416808
chr3	156052800	156053800	-2.4555614357060813
chr3	156052900	156053900	-2.6229083105669355
chr3	156053000	156054000	-2.3760670952682794
chr3	156053100	156054100	-2.608907960102768
chr3	156053200	156054200	-2.9081957952230484
chr3	156053300	156054300	-2.118260955861075
chr3	156053400	156054400	-0.944988178412656
chr3	156053500	156054500	-0.5076113279927404
chr3	156053600	156054600	-0.2990743935052531
chr3	156053700	156054700	-0.6830715475212388
chr3	156053800	156054800	-0.4738043684322372
chr3	156053900	156054900	0.3497384896285858
chr3	156054000	156055000	0.5688805649872091
chr3	156054100	156055100	0.5677885112548225
chr3	156054200	156055200	0.9881919543838052
chr3	156054300	156055300	0.6708935097627405
chr3	156054400	156055400	0.5474888695635525
chr3	156054500	156055500	0.6359535994174558
chr3	156054600	156055600	0.818727420182302
chr3	156055800	156056800	0.06572820256839343
chr3	156055900	156056900	-0.5467303093957793
chr3	156056000	156057000	-0.2725153762583444
chr3	156056100	156057100	-0.6620116496298294
chr3	156056200	156057200	-0.4345218677559353
chr3	156056300	156057300	-0.0628644963201694
chr3	156056400	156057400	-0.37214506918794543
chr3	156056500	156057500	-0.6674553622788182
chr3	156056600	156057600	-0.6545891589045155
chr3	156056700	156057700	-0.5823035511005816
chr3	156056800	156057800	-0.4222088543057401
chr3	156056900	156057900	-0.3161264612249965
chr3	156057000	156058000	-0.45582594115492286
chr3	156057100	156058100	0.3779934649118641
chr3	156057200	156058200	0.6465961132296464
chr3	156057300	156058300	0.3698134711363501
chr3	156057400	156058400	0.7233081667883144
chr3	156057500	156058500	1.2736642911286666
chr3	156057600	156058600	1.053662981508485
chr3	156057700	156058700	0.9551437785149359
chr3	156057800	156058800	1.2821281476277848
chr3	156057900	156058900	1.6349411184606581
chr3	156058000	156059000	1.6756979475700706
chr3	156058100	156059100	1.9389067802162565
chr3	156058200	156059200	2.3407088586254985
chr3	156058300	156059300	2.08375105122473
chr3	156058400	156059400	2.2550318697873997
chr3	156058500	156059500	2.3170880787086947
chr3	156058600	156059600	2.491814880516564
chr3	156058700	156059700	2.614459847388496
chr3	156058800	156059800	2.399096624193736
chr3	156058900	156059900	1.9241754177219001
chr3	156059000	156060000	2.3367643611238824
chr3	156059100	156060100	2.09345341858155
chr3	156059200	156060200	1.5204905702645977
chr3	156059300	156060300	1.8573682935509184
chr3	156059400	156060400	1.976644581826032
chr3	156059500	156060500	1.3604001000151626
chr3	156059600	156060600	1.2842634608542118
chr3	156059700	156060700	1.1378075422612821
chr3	156059800	156060800	1.5032657554516582
chr3	156059900	156060900	1.0664911831984598
chr3	156060000	156061000	1.392484432606202
chr3	156060100	156061100	0.9427257473438956
chr3	156060200	156061200	1.0624115139249837
chr3	156060300	156061300	1.2594064042416668
chr3	156060600	156061600	1.4441558141097246
chr3	156060700	156061700	0.9636911074669992
chr3	156060800	156061800	1.1098323207311709
chr3	156060900	156061900	1.5514072859573425
chr3	156061000	156062000	1.4636856014177817
chr3	156061100	156062100	1.811043781464473
chr3	156061200	156062200	1.9936508341733328
chr3	156061300	156062300	1.5637441761985582
chr3	156061400	156062400	1.400803409214134
chr3	156061500	156062500	1.5483029877946266
chr3	156061600	156062600	1.9433698387641969
chr3	156061700	156062700	2.2923023624976446
chr3	156061800	156062800	1.6870314348926296
chr3	156061900	156062900	1.9766219172098471
chr3	156062000	156063000	1.4930412448235786
chr3	156062100	156063100	1.1884855142102029
chr3	156062200	156063200	1.0346959515034675
chr3	156062300	156063300	1.46250303374794
chr3	156062400	156063400	1.0048045757818422
chr3	156062500	156063500	1.332037294663124
chr3	156062600	156063600	0.7705646233740293
chr3	156062700	156063700	1.4072342301659098
chr3	156062800	156063800	1.8213247659390817
chr3	156062900	156063900	2.102550692744471
chr3	156063000	156064000	2.5624727938640253
chr3	156063100	156064100	3.0879898709756963
chr3	156063200	156064200	3.0815337186033736
chr3	156063300	156064300	2.9457685074819526
chr3	156063400	156064400	2.9425434398407995
chr3	156063500	156064500	2.5843217209171514
chr3	156063600	156064600	3.215006272553452
chr3	156063700	156064700	2.769879251218711
chr3	156063800	156064800	2.5511932110120505
chr3	156063900	156064900	2.3417848483117565
chr3	156064000	156065000	2.3959538052023444
chr3	156064100	156065100	1.5700425778792062
chr3	156064200	156065200	1.3946328909590695
chr3	156064300	156065300	1.4880940726040626
chr3	156064400	156065400	1.7646000398068382
chr3	156064500	156065500	1.4960043150176223
chr3	156064600	156065600	1.1070522133351666
chr3	156064700	156065700	0.7354953955651056
chr3	156064800	156065800	0.7721106817775371
chr3	156064900	156065900	0.4999112786327838
chr3	156065000	156066000	0.11820716548937577
chr3	156065100	156066100	0.47187651384091994
chr3	156065200	156066200	0.2915196564411571
chr3	156067100	156068100	1.2277955854382554
chr3	156067200	156068200	1.017721492887641
chr3	156067300	156068300	0.4256113504755044
chr3	156067400	156068400	0.1064308860274406
chr3	156067500	156068500	0.5764532887476251
chr3	156067600	156068600	0.4331229049406199
chr3	156067700	156068700	1.1482476431661421
chr3	156067800	156068800	1.4031597854517048
chr3	156067900	156068900	1.2198423139513896
chr3	156068000	156069000	0.6205594135306004
chr3	156068100	156069100	1.7085350754960016
chr3	156068200	156069200	1.9532198161043104
chr3	156068300	156069300	2.5449085651144387
chr3	156068400	156069400	3.0315082414489987
chr3	156068500	156069500	3.1402218941714346
chr3	156068600	156069600	2.7136695607331167
chr3	156068700	156069700	2.302083680875252
chr3	156068800	156069800	2.09638541196982
chr3	156068900	156069900	2.51611689519934
chr3	156069000	156070000	2.4659492413013906
chr3	156069100	156070100	1.5008924424278691
chr3	156069200	156070200	1.8260588368710136
chr3	156069300	156070300	1.7870362118239005
chr3	156069400	156070400	1.8021322067672525
chr3	156069500	156070500	1.4113104021458451
chr3	156069600	156070600	2.0182345789132343
chr3	156069700	156070700	2.101777619924756
chr3	156069800	156070800	1.7685931921530975
chr3	156069900	156070900	1.8109461935854216
chr3	156070000	156071000	1.6774298818633346
chr3	156070100	156071100	1.5070921151639078
chr3	156070200	156071200	1.3262467847927328
chr3	156070300	156071300	1.1011815175446489
chr3	156070400	156071400	0.7211413804467879
chr3	156070500	156071500	0.18104025812860144
chr3	156070600	156071600	0.4997973898108231
chr3	156070700	156071700	-0.6401880094699314
chr3	156070800	156071800	-0.3982281307411853
chr3	156070900	156071900	-0.7344966840736923
chr3	156071000	156072000	-0.09517502171082048
chr3	156071100	156072100	0.4703794155319693
chr3	156071200	156072200	0.4090329765325811
chr3	156071300	156072300	0.9725431793767132
chr3	156071400	156072400	1.7545686963077762
chr3	156071500	156072500	2.407140504205054
chr3	156071600	156072600	2.2314003492222003
chr3	156071700	156072700	3.2091646370648466
chr3	156071800	156072800	3.451912061553275
chr3	156071900	156072900	3.0900090801489624
chr3	156072000	156073000	2.8266494568711984
chr3	156072100	156073100	2.655583895284804
chr3	156072200	156073200	2.1287463765222556
chr3	156072300	156073300	1.8828010749233497
chr3	156072400	156073400	1.6734103062044805
chr3	156072500	156073500	1.5003744423175458
chr3	156072600	156073600	1.4961493346624235
chr3	156072700	156073700	0.9780817718143404
chr3	156072800	156073800	0.5102605298469075
chr3	156072900	156073900	0.7799666826941405
chr3	156073000	156074000	0.9074638636584847
chr3	156073100	156074100	0.7868974770800582
chr3	156073200	156074200	0.09146174086599254
chr3	156073300	156074300	-0.3492816847779808
chr3	156073400	156074400	-0.7853125961263895
chr3	156073500	156074500	-1.2500654781962437
chr3	156073600	156074600	-1.8639099218517416
chr3	156073700	156074700	-1.5260953194620162
chr3	156073800	156074800	-1.8028273154876016
chr3	156073900	156074900	-1.9957182825285595
chr3	156074000	156075000	-2.070371932214003
chr3	156074100	156075100	-2.1581588054315985
chr3	156074200	156075200	-2.1311979209142886
chr3	156074300	156075300	-2.1458240654342453
chr3	156074400	156075400	-2.1599727032361216
chr3	156074500	156075500	-1.441575528020126
chr3	156074600	156075600	-1.3539561693118791
chr3	156074700	156075700	-0.7241903197015958
chr3	156074800	156075800	-0.10838658366551167
chr3	156074900	156075900	0.3534833169632872
chr3	156075000	156076000	0.0916223941586614
chr3	156075100	156076100	-0.30851875449646354
chr3	156075200	156076200	0.6143163953045412
chr3	156075300	156076300	1.2831979755260774
chr3	156075400	156076400	1.1211199959645055
chr3	156075500	156076500	1.006350090015514
chr3	156075600	156076600	1.423028681814588
chr3	156075700	156076700	0.8138148774342185
chr3	156075800	156076800	0.7813760715534898
chr3	156075900	156076900	0.0480882168240385
chr3	156076000	156077000	0.1094272390453783
chr3	156076100	156077100	0.3349949368426219
chr3	156076200	156077200	-0.18760104272997846
chr3	156076300	156077300	-1.1129755810429107
chr3	156076400	156077400	-1.3015714908748188
chr3	156076500	156077500	-1.4143500518832024
chr3	156076600	156077600	-1.7540254844269507
chr3	156076700	156077700	-1.8468243835383389
chr3	156076800	156077800	-1.3853399658699879
chr3	156076900	156077900	-0.8671783887134853
chr3	156077000	156078000	-0.6086439608275556
chr3	156077100	156078100	0.08593958207913459
chr3	156077200	156078200	1.0260767123074312
chr3	156077300	156078300	1.1187034062986103
chr3	156077400	156078400	1.5646990810620398
chr3	156077500	156078500	1.6666013133609836
chr3	156077600	156078600	1.896204510998024
chr3	156077700	156078700	2.116889954892971
chr3	156077800	156078800	2.114774632119444
chr3	156077900	156078900	2.4135730605857613
chr3	156078000	156079000	2.5555099773790864
chr3	156078100	156079100	1.9137141371505508
chr3	156078200	156079200	1.7592515678468383
chr3	156078300	156079300	1.8809592010217941
chr3	156078400	156079400	1.7054169461958533
chr3	156078500	156079500	1.5558151833818448
chr3	156078600	156079600	1.344234989326781
chr3	156078700	156079700	1.8381393024316304
chr3	156078800	156079800	1.6279769418225485
chr3	156078900	156079900	1.5255194319876475
chr3	156079000	156080000	1.2856212861510308
chr3	156079100	156080100	1.5465805031873252
chr3	156079200	156080200	1.2891118117171567
chr3	156079300	156080300	1.023786884125163
chr3	156079400	156080400	2.0393631855310947
chr3	156079500	156080500	2.183412100827564
chr3	156079600	156080600	2.842069991162239
chr3	156079700	156080700	2.5457205175738338
chr3	156079800	156080800	2.4947053647918938
chr3	156079900	156080900	2.3389022903738117
chr3	156080000	156081000	2.1540048586399347
chr3	156080100	156081100	1.9902155815633717
chr3	156080200	156081200	2.1777729952189464
chr3	156080300	156081300	2.9382361150788685
chr3	156080400	156081400	2.4854886774579743
chr3	156080500	156081500	2.412453601291182
chr3	156080600	156081600	2.1870241331465574
chr3	156080700	156081700	2.129833276970237
chr3	156080800	156081800	2.363995268274515
chr3	156080900	156081900	2.6895522839237813
chr3	156081000	156082000	2.793872950378537
chr3	156081800	156082800	1.0377129524772446
chr3	156081900	156082900	1.3219992263753766
chr3	156082000	156083000	1.9341203112384844
chr3	156082100	156083100	1.2079186746508583
chr3	156082200	156083200	1.5777533314461
chr3	156082300	156083300	1.9683900489068995
chr3	156082400	156083400	2.332002470781368
chr3	156082500	156083500	1.8285046673906264
chr3	156082600	156083600	1.3261116509169832
chr3	156082700	156083700	1.303948483108582
chr3	156082800	156083800	0.6091933789092127
chr3	156082900	156083900	0.6906352995820538
chr3	156083000	156084000	0.5254403927722854
chr3	156083100	156084100	1.9187304152000773
chr3	156083200	156084200	1.7904079987849588
chr3	156083300	156084300	1.3039725481650266
chr3	156083400	156084400	1.5595395267754504
chr3	156083500	156084500	2.123763224454379
chr3	156083600	156084600	2.7861534491255435
chr3	156083700	156084700	2.405891329972171
chr3	156083800	156084800	2.845871303144353
chr3	156083900	156084900	2.6604498470771403
chr3	156084000	156085000	2.565106144874847
chr3	156084100	156085100	2.2213729434875424
chr3	156084200	156085200	1.89310265425534
chr3	156084300	156085300	2.2293700374871404
chr3	156084400	156085400	2.1816412997155283
chr3	156084500	156085500	2.5479789870736327
chr3	156084600	156085600	2.3178991316815902
chr3	156084700	156085700	2.024689903192768
chr3	156084800	156085800	0.7009863236476452
chr3	156084900	156085900	0.6241767801941306
chr3	156085000	156086000	0.8222101455000826
chr3	156085100	156086100	0.30167369492040763
chr3	156085200	156086200	0.5181516870731591
chr3	156085300	156086300	0.8039658478982321
chr3	156085400	156086400	0.7882495138046917
chr3	156085500	156086500	0.2708793038766263
chr3	156085600	156086600	0.2647159800646037
chr3	156085700	156086700	0.3524659306027334
chr3	156085800	156086800	0.8754118476247353
chr3	156085900	156086900	0.9197548062986092
chr3	156086000	156087000	0.9509980904545691
chr3	156086100	156087100	1.0279157426481509
chr3	156086200	156087200	0.9667536697219018
chr3	156086300	156087300	0.737510791236511
chr3	156086400	156087400	0.4790763778935778
chr3	156086500	156087500	0.7334723337177708
chr3	156086600	156087600	1.0989680306525509
chr3	156086700	156087700	2.034684724940534
chr3	156086800	156087800	2.458171681126332
chr3	156086900	156087900	2.206166190835661
chr3	156087000	156088000	1.5907254823239194
chr3	156087100	156088100	1.6100905887666752
chr3	156087200	156088200	1.861873282483356
chr3	156087300	156088300	1.694688971272772
chr3	156087400	156088400	1.6028928719767237
chr3	156087500	156088500	1.4640583279229855
chr3	156088700	156089700	0.8672126479556785
chr3	156088800	156089800	0.5217933013653685
chr3	156088900	156089900	0.7258543901147894
chr3	156089000	156090000	0.737506438825879
chr3	156089100	156090100	0.7159480786990573
chr3	156089200	156090200	0.9024181406953186
chr3	156089300	156090300	0.5432822602843248
chr3	156089400	156090400	0.4257186621216808
chr3	156089500	156090500	1.2364874045112226
chr3	156089600	156090600	1.8409901203783487
chr3	156089700	156090700	1.4102809616005076
chr3	156089800	156090800	0.667402353732322
chr3	156089900	156090900	0.19166273771566955
chr3	156090000	156091000	0.20819571499809947
chr3	156090100	156091100	0.6051058487391207
chr3	156090200	156091200	0.2467699168720237
chr3	156090300	156091300	0.8578040903603564
chr3	156090400	156091400	1.0269135618615428
chr3	156090500	156091500	0.5569830506227408
chr3	156090600	156091600	-0.05916284329220691
chr3	156090700	156091700	0.279467732431296
chr3	156090800	156091800	1.3645482705579193
chr3	156090900	156091900	1.6110379947930524
chr3	156091000	156092000	1.861957121804343
chr3	156091100	156092100	1.6395091839331577
chr3	156091200	156092200	2.205797751350413
chr3	156091300	156092300	1.808965993052284
chr3	156091400	156092400	1.8264923575177976
chr3	156091500	156092500	1.41318857223948
chr3	156091600	156092600	1.7677481635147
chr3	156091700	156092700	1.9740891252055583
chr3	156091800	156092800	1.496037326774431
chr3	156091900	156092900	1.4180268976540564
chr3	156092000	156093000	0.5982312144156272
chr3	156092100	156093100	0.6335353454487214
chr3	156092200	156093200	-0.0511481447259701
chr3	156092300	156093300	0.13371792301532462
chr3	156092400	156093400	0.18786496068576372
chr3	156092500	156093500	0.5531925656898999
chr3	156092600	156093600	0.8886884845150068
chr3	156092700	156093700	1.0923083711755956
chr3	156092800	156093800	1.2171648035462448
chr3	156092900	156093900	1.1794786905870294
chr3	156093000	156094000	2.224140157314156
chr3	156093100	156094100	2.530192797722897
chr3	156093200	156094200	3.0686402306877487
chr3	156093300	156094300	3.3948257593732585
chr3	156093400	156094400	3.2532666187991506
chr3	156093500	156094500	3.585419867129049
chr3	156093600	156094600	3.354060106238406
chr3	156093700	156094700	3.1965083865913297
chr3	156093800	156094800	3.4225522333954443
chr3	156093900	156094900	2.692118790918024
chr3	156094000	156095000	2.1305387011432035
chr3	156094100	156095100	1.5386803891174965
chr3	156094200	156095200	2.0566370666119376
chr3	156094300	156095300	1.4173537664762959
chr3	156094400	156095400	1.1427221917623993
chr3	156094500	156095500	0.921118560766617
chr3	156094600	156095600	0.8972234592851608
chr3	156094700	156095700	0.1857373336290484
chr3	156094800	156095800	-0.5232410068934715
chr3	156094900	156095900	0.6793933681596351
chr3	156095000	156096000	1.246830472918043
chr3	156095100	156096100	1.7746654371987192
chr3	156095200	156096200	1.1721153099396462
chr3	156095300	156096300	1.5257463164634282
chr3	156095400	156096400	1.8402629804208888
chr3	156095500	156096500	1.9147941606515009
chr3	156095600	156096600	1.7734511263458954
chr3	156095700	156096700	2.5662225073617724
chr3	156095800	156096800	3.1572444586384827
chr3	156095900	156096900	3.2242659248102963
chr3	156096000	156097000	3.337073263121414
chr3	156096100	156097100	3.2228308341280334
chr3	156096200	156097200	3.6179051616508233
chr3	156096300	156097300	3.2121673857460338
chr3	156096400	156097400	2.7114170549763443
chr3	156096500	156097500	2.3481361772875267
chr3	156096600	156097600	2.2758053940103102
chr3	156096700	156097700	1.2923414054324591
chr3	156096800	156097800	1.5425359923525517
chr3	156096900	156097900	0.9573773876636792
chr3	156097000	156098000	0.5080301736974758
chr3	156097100	156098100	0.5211878299786693
chr3	156097200	156098200	-0.2514919856860385
chr3	156097300	156098300	-0.20043926934073306
chr3	156097400	156098400	-0.2583175445036504
chr3	156097500	156098500	-0.10362292912593236
chr3	156097600	156098600	-0.13158044884219675
chr3	156097700	156098700	0.5077620934233975
chr3	156097800	156098800	0.0352956430182728
chr3	156097900	156098900	0.7316705169790929
chr3	156098000	156099000	0.7138935376925315
chr3	156098100	156099100	0.3854330200665283
chr3	156098200	156099200	0.5685913613713084
chr3	156098300	156099300	0.7275043178092319
chr3	156098400	156099400	1.0544974838044114
chr3	156098500	156099500	1.1331936410206584
chr3	156098600	156099600	1.4433632620161818
chr3	156098700	156099700	1.7728941289456566
chr3	156098800	156099800	1.1148865031156352
chr3	156098900	156099900	0.4673040508698442
chr3	156099000	156100000	0.9254527756639371
chr3	156099100	156100100	0.04898555215890496
chr3	156099200	156100200	0.2206394000529253
chr3	156099300	156100300	-0.4514284163605349
chr3	156099400	156100400	-0.5886112508090543
chr3	156099500	156100500	-0.5106693530539197
chr3	156099600	156100600	-0.9626220915819532
chr3	156099700	156100700	-1.946911980731636
chr3	156099800	156100800	-1.5411882608900298
chr3	156099900	156100900	-1.5125952196690116
chr3	156100000	156101000	-1.9248671014018275
chr3	156100100	156101100	-1.3019578525069628
chr3	156100200	156101200	-2.026876617880508
chr3	156100300	156101300	-0.8505557539847335
chr3	156100400	156101400	-0.8756619399025463
chr3	156100500	156101500	-1.0651765420263315
chr3	156100600	156101600	-0.6398326034392441
chr3	156100700	156101700	-0.18511073323121802
chr3	156100800	156101800	-0.24585608839843426
chr3	156100900	156101900	0.6967040519181777
chr3	156101000	156102000	0.9592610278752561
chr3	156101100	156102100	1.4204074588344873
chr3	156101200	156102200	1.8484369091956607
chr3	156101300	156102300	2.0304569658939347
chr3	156101400	156102400	2.582719729709864
chr3	156101500	156102500	2.548289529198166
chr3	156101600	156102600	2.0886473074717684
chr3	156101700	156102700	2.075478872811655
chr3	156101800	156102800	2.2532522134023143
chr3	156101900	156102900	1.2822765380277446
chr3	156102000	156103000	1.0784848289937838
chr3	156102100	156103100	1.0161087648702851
chr3	156102200	156103200	0.9853684121009209
chr3	156102300	156103300	0.9169699422794392
chr3	156102400	156103400	0.7322627340936868
chr3	156102500	156103500	0.8171642937371633
chr3	156102600	156103600	0.5660092879027186
chr3	156102700	156103700	0.6959629926560814
chr3	156102800	156103800	0.6315221886060798
chr3	156102900	156103900	1.2218298180195113
chr3	156103000	156104000	0.8503165749834473
chr3	156103100	156104100	0.4491466157637791
chr3	156103200	156104200	0.5752748251417364
chr3	156103300	156104300	0.090398342911746
chr3	156103400	156104400	0.011278942917726657
chr3	156103500	156104500	-0.1361064813953539
chr3	156103600	156104600	0.09487519054505604
chr3	156103700	156104700	-0.1305055377927024
chr3	156103800	156104800	0.06622761060490863
chr3	156103900	156104900	-0.4706468221512751
chr3	156104000	156105000	0.2858173392543379
chr3	156104100	156105100	1.08227709710139
chr3	156104200	156105200	1.446037807420852
chr3	156104300	156105300	1.6962852463051132
chr3	156104400	156105400	1.8343036092067144
chr3	156104500	156105500	2.0630918263082743
chr3	156104600	156105600	2.435630450529212
chr3	156104700	156105700	2.925520175557971
chr3	156104800	156105800	2.914694037442737
chr3	156104900	156105900	3.106960460701018
chr3	156105000	156106000	2.4300037172184936
chr3	156105100	156106100	2.107438377227528
chr3	156105200	156106200	1.6899426110424678
chr3	156105300	156106300	1.6494255982439818
chr3	156105400	156106400	1.2897228171758937
chr3	156105500	156106500	1.0112905872178628
chr3	156105600	156106600	1.053390556477005
chr3	156105700	156106700	0.26536580238066604
chr3	156105800	156106800	-0.01328439228257671
chr3	156105900	156106900	0.5036595790054852
chr3	156106000	156107000	0.9434285255624859
chr3	156106100	156107100	0.6648107858694486
chr3	156106200	156107200	0.8834315097736485
chr3	156106300	156107300	0.5989557744925232
chr3	156106400	156107400	0.4076308679807132
chr3	156106500	156107500	0.5272023109228595
chr3	156106600	156107600	-0.1219195697656805
chr3	156106700	156107700	0.0757514576506199
chr3	156106800	156107800	-0.025512402765312345
chr3	156106900	156107900	-0.3127061930061155
chr3	156107000	156108000	-0.039988128166188484
chr3	156107100	156108100	0.4852118960075916
chr3	156107200	156108200	0.8280179118832651
chr3	156107300	156108300	1.5964735288563892
chr3	156107400	156108400	1.8950428698592483
chr3	156107500	156108500	2.1582665287148743
chr3	156107600	156108600	2.595998744800216
chr3	156107700	156108700	2.596674599538621
chr3	156107800	156108800	2.665100368578877
chr3	156107900	156108900	2.67866180296963
chr3	156108000	156109000	2.115697821637408
chr3	156108100	156109100	1.4720285755155629
chr3	156108200	156109200	1.4727035457766482
chr3	156108300	156109300	0.9910807821062688
chr3	156108400	156109400	0.7482629477168713
chr3	156108500	156109500	0.8171331970316733
chr3	156108600	156109600	0.7382257117769692
chr3	156108700	156109700	0.4577674007361355
chr3	156108800	156109800	0.38766027547349297
chr3	156108900	156109900	0.13657217840673713
chr3	156109000	156110000	0.2676855859530389
chr3	156109100	156110100	0.8315399251167409
chr3	156109200	156110200	0.9506708277738632
chr3	156109300	156110300	1.0417443956601693
chr3	156109400	156110400	1.2585086009329276
chr3	156109500	156110500	0.8332918413972399
chr3	156109600	156110600	0.4328136774982825
chr3	156109700	156110700	0.7590096067502544
chr3	156111000	156112000	1.4576546202778284
chr3	156111100	156112100	1.0301075071631836
chr3	156111300	156112300	0.5907886528227501
chr3	156112200	156113200	2.5609945065959425
chr3	156112300	156113300	2.728758651825552
chr3	156112400	156113400	2.9299311791900475
chr3	156112500	156113500	2.239262783744683
chr3	156112600	156113600	2.3771522675456613
chr3	156112700	156113700	2.11753981523174
chr3	156112800	156113800	2.3932264793833444
chr3	156112900	156113900	1.5694976351007734
chr3	156113000	156114000	1.318347250576735
chr3	156113100	156114100	1.3884602083287545
chr3	156113200	156114200	1.41587343705069
chr3	156113300	156114300	0.9065922512994884
chr3	156113400	156114400	0.7699812001189351
chr3	156113500	156114500	1.7160567564718754
chr3	156113600	156114600	1.2837937216258113
chr3	156113700	156114700	1.3098941868233924
chr3	156113800	156114800	1.2811795760239624
chr3	156113900	156114900	1.5001046932377191
chr3	156114000	156115000	1.7539332452444187
chr3	156114100	156115100	1.8415013855609568
chr3	156114200	156115200	1.833601326928092
chr3	156114300	156115300	2.287223588910809
chr3	156114400	156115400	2.9647488747192474
chr3	156114500	156115500	3.0829166340444734
chr3	156114600	156115600	3.0386878608312315
chr3	156114700	156115700	2.684451214865137
chr3	156114800	156115800	2.385964476983569
chr3	156114900	156115900	2.804163303570217
chr3	156115000	156116000	2.403707441814224
chr3	156115100	156116100	2.2476655228020377
chr3	156115200	156116200	2.491527340880415
chr3	156115300	156116300	1.5837974089604163
chr3	156115400	156116400	0.7565691829551482
chr3	156115500	156116500	-0.037610697741485684
chr3	156115600	156116600	-0.3817421684162003
chr3	156115700	156116700	0.3991730018472025
chr3	156115800	156116800	0.005027187284055778
chr3	156115900	156116900	-0.26326080031487675
chr3	156116000	156117000	-0.22199666322826678
chr3	156116100	156117100	0.11309979164817842
chr3	156116200	156117200	-0.2840102275328542
chr3	156116300	156117300	0.3450751410295906
chr3	156116400	156117400	-0.0650261914024001
chr3	156116500	156117500	-0.13710408432973867
chr3	156116600	156117600	-0.3324027096173822
chr3	156116700	156117700	-0.4687192648685605
chr3	156116800	156117800	-0.20088766214366044
chr3	156116900	156117900	0.2104509385951117
chr3	156117000	156118000	0.07747885816065637
chr3	156117100	156118100	-0.29405880514792465
chr3	156117200	156118200	-0.2922256994332891
chr3	156117300	156118300	0.011525066660818043
chr3	156117400	156118400	0.3702396140816839
chr3	156117500	156118500	0.7013135831342534
chr3	156117600	156118600	0.8973412827003937
chr3	156117700	156118700	0.7355456069722749
chr3	156117800	156118800	0.5452761229269366
chr3	156117900	156118900	0.025529763989829923
chr3	156118000	156119000	0.3109690972642602
chr3	156118100	156119100	0.06296932662304677
chr3	156118200	156119200	0.3124684071560448
chr3	156118300	156119300	-0.022271731600385918
chr3	156118400	156119400	-0.051149569474299085
chr3	156118500	156119500	0.11529892716377202
chr3	156118600	156119600	0.19846845306215247
chr3	156118700	156119700	0.3735295357379322
chr3	156118800	156119800	0.8920681876553541
chr3	156118900	156119900	0.7468704974317723
chr3	156119000	156120000	0.6091248829300658
chr3	156119100	156120100	1.1478813572775006
chr3	156119200	156120200	0.7146485920833862
chr3	156119300	156120300	0.33764050609687873
chr3	156119400	156120400	0.6975827306180911
chr3	156119500	156120500	0.3335598301240546
chr3	156119600	156120600	0.5092804483403783
chr3	156119700	156120700	0.5694451561172837
chr3	156119800	156120800	0.15745531983286135
chr3	156119900	156120900	0.6985247070671055
chr3	156120000	156121000	1.0296301116955
chr3	156120100	156121100	0.7221942691317489
chr3	156120200	156121200	0.8966251859993385
chr3	156120300	156121300	1.4562431079659353
chr3	156120400	156121400	1.3487707011629972
chr3	156120500	156121500	1.5588688522469625
chr3	156120600	156121600	1.52085617295074
chr3	156120700	156121700	1.4812991726757594
chr3	156120800	156121800	1.660728975514597
chr3	156120900	156121900	1.5426485839627333
chr3	156121000	156122000	1.2756836697031526
chr3	156121100	156122100	1.2094585744804491
chr3	156121200	156122200	1.0882015967130152
chr3	156121300	156122300	1.2080427970424799
chr3	156121400	156122400	1.3901201013635949
chr3	156121500	156122500	1.1100536026936467
chr3	156121600	156122600	1.6970626564568212
chr3	156121700	156122700	1.5932094697243022
chr3	156121800	156122800	0.8719271471673902
chr3	156121900	156122900	0.3602610539739794
chr3	156122000	156123000	0.46590515756023476
chr3	156122100	156123100	0.4146833037454951
chr3	156122200	156123200	0.3529107032293508
chr3	156122300	156123300	-0.019038359960868532
chr3	156122400	156123400	-0.3026620777255302
chr3	156122500	156123500	-0.10647770051749963
chr3	156122600	156123600	-0.8115178816901258
chr3	156123200	156124200	1.1259686891778322
chr3	156124300	156125300	1.0239318695201178
chr3	156124400	156125400	0.2039820282414604
chr3	156124500	156125500	0.0445034972638502
chr3	156124600	156125600	0.12510974534524333
chr3	156124700	156125700	0.1539751607032174
chr3	156124800	156125800	0.9389587008927142
chr3	156124900	156125900	0.7457587440238148
chr3	156125000	156126000	0.8426296703092268
chr3	156125100	156126100	0.25815400723873416
chr3	156125200	156126200	0.7763986284403385
chr3	156125300	156126300	1.874106158821224
chr3	156125400	156126400	2.6288562615070847
chr3	156125500	156126500	3.254244540053444
chr3	156125600	156126600	3.1015319981166165
chr3	156125700	156126700	3.0174929694339756
chr3	156125800	156126800	2.5812986692273148
chr3	156125900	156126900	2.8799490576464897
chr3	156126000	156127000	2.5568529167921294
chr3	156126100	156127100	2.4617393090639736
chr3	156126200	156127200	2.0836338178360285
chr3	156126700	156127700	1.5358095393706863
chr3	156126800	156127800	2.0502582066129653
chr3	156126900	156127900	2.084003274235194
chr3	156127000	156128000	1.4605402402722054
chr3	156127100	156128100	1.9669158170411656
chr3	156127200	156128200	2.3176760910529466
chr3	156127300	156128300	2.328342131332664
chr3	156127400	156128400	1.5939701537927666
chr3	156127500	156128500	1.6769936344014238
chr3	156127600	156128600	1.245155008308982
chr3	156127700	156128700	0.6786266105059833
chr3	156127800	156128800	0.14810695751888767
chr3	156127900	156128900	0.015118061285117827
chr3	156128000	156129000	0.34573837533136453
chr3	156128100	156129100	-1.2570013927977486
chr3	156128200	156129200	-2.331409071320912
chr3	156128300	156129300	-2.688843109383088
chr3	156128400	156129400	-1.3328422057902949
chr3	156128500	156129500	-2.1667184368047843
chr3	156128600	156129600	-1.4228439722323212
chr3	156128700	156129700	-1.4308922643486468
chr3	156128800	156129800	-1.2109769169817581
chr3	156128900	156129900	-0.7941633803644714
chr3	156129000	156130000	-0.8922201899531712
chr3	156129100	156130100	-0.1355354160329795
chr3	156129200	156130200	0.21719888549633265
chr3	156129300	156130300	0.5595912250295386
chr3	156129400	156130400	-0.10901880503575086
chr3	156129500	156130500	0.399699651479508
chr3	156131300	156132300	1.6486791692835585
chr3	156131400	156132400	1.3032958030383424
chr3	156131500	156132500	0.28979116953618417
chr3	156131600	156132600	1.0122628203313633
chr3	156131700	156132700	1.2964192922845224
chr3	156131800	156132800	0.6707705414708616
chr3	156131900	156132900	0.9879752467591156
chr3	156132000	156133000	0.5550235430344792
chr3	156132100	156133100	0.4839249406604897
chr3	156132200	156133200	0.3016569248542743
chr3	156132300	156133300	0.20473945119962114
chr3	156132400	156133400	0.4323904553400717
chr3	156132500	156133500	1.4414391426951867
chr3	156132600	156133600	0.8888193809780174
chr3	156132700	156133700	1.0326669277584666
chr3	156132800	156133800	1.6588823351206514
chr3	156132900	156133900	1.833724149366576
chr3	156133000	156134000	2.1819522040248547
chr3	156133100	156134100	2.1285574269108345
chr3	156133200	156134200	2.165650125538083
chr3	156133300	156134300	1.6897971989162608
chr3	156133400	156134400	1.7465671675420122
chr3	156133500	156134500	0.5443528052328241
chr3	156133600	156134600	0.6543098567526752
chr3	156133700	156134700	0.33133680446289365
chr3	156133800	156134800	-0.5361605546623688
chr3	156133900	156134900	-0.6994367172519906
chr3	156134000	156135000	0.15927830573470433
chr3	156134100	156135100	0.529812054233612
chr3	156134200	156135200	1.0905046531061744
chr3	156134300	156135300	1.5610598020107689
chr3	156134400	156135400	1.7577826578307556
chr3	156134500	156135500	1.8077451305660208
chr3	156134600	156135600	1.5184673321284436
chr3	156134700	156135700	1.7067595402127258
chr3	156134800	156135800	2.334342436673724
chr3	156134900	156135900	2.2973896778667906
chr3	156135000	156136000	1.568316457306952
chr3	156135100	156136100	1.4808547337725952
chr3	156135200	156136200	0.9701059148422576
chr3	156135300	156136300	0.3188675636945539
chr3	156135400	156136400	-0.025225006909952587
chr3	156135500	156136500	1.2471598309321374
chr3	156135600	156136600	1.1959798443033869
chr3	156135700	156136700	1.0380573748649478
chr3	156135800	156136800	1.1822889675528394
chr3	156135900	156136900	0.8976581363917366
chr3	156136000	156137000	0.8039211350632552
chr3	156136100	156137100	0.6210411166281283
chr3	156136200	156137200	0.7836929304576709
chr3	156136300	156137300	1.0270223948298802
chr3	156136400	156137400	0.9576244845782521
chr3	156136500	156137500	-0.043219378150308366
chr3	156136600	156137600	0.2988696654929304
chr3	156137800	156138800	1.571820926512277
chr3	156137900	156138900	1.3866246123521198
chr3	156138000	156139000	1.9557231463855298
chr3	156138100	156139100	1.809023804125268
chr3	156138200	156139200	1.841235025690724
chr3	156138300	156139300	1.8871600947339664
chr3	156138400	156139400	1.952149500625684
chr3	156138500	156139500	2.1236738855523893
chr3	156139700	156140700	-1.7714449726273191
chr3	156139800	156140800	-1.7579035280356936
chr3	156139900	156140900	-1.7304381804056361
chr3	156140000	156141000	-1.0695112298799891
chr3	156140100	156141100	-0.5254483191772963
chr3	156140200	156141200	0.1167842576574938
chr3	156140300	156141300	-0.4233149940683874
chr3	156140400	156141400	-0.26406077923351
chr3	156140500	156141500	0.2531285480900333
chr3	156140600	156141600	1.0668922529774758
chr3	156140700	156141700	1.4103545521546883
chr3	156140800	156141800	1.5036619463557608
chr3	156140900	156141900	1.6238840426939698
chr3	156141000	156142000	1.4942185090468845
chr3	156141100	156142100	1.1399340465456222
chr3	156141200	156142200	1.167669796081229
chr3	156141300	156142300	1.2652134480948574
chr3	156141400	156142400	1.3270094470206644
chr3	156141500	156142500	1.560125113809094
chr3	156141600	156142600	0.8069744615211462
chr3	156141700	156142700	1.0905675792536602
chr3	156141800	156142800	1.6821835128078924
chr3	156141900	156142900	1.5833714824152396
chr3	156142000	156143000	1.3384472568101096
chr3	156142100	156143100	1.6746301961890793
chr3	156142200	156143200	1.0714147069192157
chr3	156142300	156143300	2.0124271318469864
chr3	156142400	156143400	2.2981128908761392
chr3	156142500	156143500	1.8176886604648643
chr3	156143700	156144700	0.6112355933324325
chr3	156143800	156144800	0.6195748281810042
chr3	156143900	156144900	0.5952487752585609
chr3	156144000	156145000	0.4755054819440814
chr3	156144100	156145100	0.2882112797386735
chr3	156144200	156145200	0.8017684681620365
chr3	156144300	156145300	1.357456505382554
chr3	156144400	156145400	0.6379136908064847
chr3	156144500	156145500	1.0245909724712543
chr3	156144600	156145600	0.6872253834647817
chr3	156144700	156145700	0.7548732051060926
chr3	156144800	156145800	0.9208101438377372
chr3	156144900	156145900	0.6621251208779202
chr3	156145000	156146000	1.25685541586451
chr3	156145100	156146100	1.333164462616811
chr3	156145200	156146200	1.5048757063303464
chr3	156145300	156146300	1.1558999199535998
chr3	156145400	156146400	2.046184962600428
chr3	156145500	156146500	1.5327879208788031
chr3	156145600	156146600	1.2129153566881523
chr3	156145700	156146700	1.6455062776001717
chr3	156145800	156146800	1.4860669727677207
chr3	156145900	156146900	2.0675244512386053
chr3	156146000	156147000	1.661704460820399
chr3	156146100	156147100	1.0917200019505522
chr3	156146200	156147200	0.5754848924640551
chr3	156146300	156147300	0.9520992458613652
chr3	156146400	156147400	0.4692635713090895
chr3	156146500	156147500	0.4754384452838608
chr3	156146600	156147600	0.3268936947316746
chr3	156146700	156147700	-0.4071467988085833
chr3	156146800	156147800	-0.6840355483865842
chr3	156146900	156147900	-0.8310883721478765
chr3	156147000	156148000	-0.14241669981898142
chr3	156147100	156148100	0.7407680627731908
chr3	156147200	156148200	0.7022140364190409
chr3	156147300	156148300	0.04630138529296352
chr3	156147400	156148400	-0.164512539361461
chr3	156147500	156148500	0.18184427613410314
chr3	156147600	156148600	0.702286546512424
chr3	156147700	156148700	1.0479648783372362
chr3	156147800	156148800	1.5799053799110618
chr3	156147900	156148900	1.0944466635678416
chr3	156148000	156149000	0.18938012756278255
chr3	156148100	156149100	-0.2215352443110153
chr3	156148200	156149200	0.4487233840750589
chr3	156148300	156149300	1.0140169414058051
chr3	156148400	156149400	1.582953065100067
chr3	156148500	156149500	2.0800454689337324
chr3	156148600	156149600	1.8158752977612351
chr3	156148700	156149700	1.7013800326470412
chr3	156148800	156149800	1.0998133743484726
chr3	156148900	156149900	0.9063601083678524
chr3	156149000	156150000	0.6696530115680278
chr3	156149100	156150100	0.9621647532808912
chr3	156149200	156150200	0.7904606110211706
chr3	156149300	156150300	0.4153609787033117
chr3	156149400	156150400	0.4944919779193902
chr3	156149500	156150500	0.33213096054526003
chr3	156149600	156150600	1.1185817531358448
chr3	156149700	156150700	1.5257209516774082
chr3	156149800	156150800	2.043141969681604
chr3	156149900	156150900	2.8365953053632365
chr3	156150000	156151000	3.167232154120938
chr3	156150100	156151100	2.860393420159024
chr3	156150200	156151200	3.318293102914901
chr3	156150300	156151300	3.7904904947629
chr3	156150400	156151400	3.6627548461180495
chr3	156150500	156151500	3.6099384654852393
chr3	156150600	156151600	3.3388893613739934
chr3	156150700	156151700	2.990768928772468
chr3	156150800	156151800	2.947204046467751
chr3	156150900	156151900	2.900406608246846
chr3	156151000	156152000	3.0263975446547735
chr3	156151100	156152100	3.201718205361036
chr3	156151200	156152200	2.4863379556793066
chr3	156151300	156152300	2.45017161800332
chr3	156151400	156152400	2.106810917602116
chr3	156151500	156152500	2.1361633428755242
chr3	156151600	156152600	1.9723745739302792
chr3	156151700	156152700	2.16165329619434
chr3	156151800	156152800	2.5154183402745574
chr3	156151900	156152900	2.2866697943679237
chr3	156152000	156153000	1.8673873539067476
chr3	156152100	156153100	2.0144295852935903
chr3	156152200	156153200	2.641280615790261
chr3	156152300	156153300	2.3746805782984515
chr3	156152400	156153400	2.1249505592982576
chr3	156152500	156153500	1.7602013185520369
chr3	156152600	156153600	1.581554102592412
chr3	156152700	156153700	1.4954271809821638
chr3	156152800	156153800	0.8991436212022446
chr3	156152900	156153900	0.9010621259111022
chr3	156153000	156154000	1.394609161274571
chr3	156153500	156154500	-0.24122628015321515
chr3	156153600	156154600	0.304977838298826
chr3	156153700	156154700	0.5609818788302072
chr3	156153800	156154800	0.2516317080531732
chr3	156153900	156154900	0.6868063368669363
chr3	156154000	156155000	1.2258232234665862
chr3	156154100	156155100	1.12699727167055
chr3	156154200	156155200	0.6059190477664661
chr3	156154300	156155300	0.9769607079729306
chr3	156154400	156155400	0.7477330344681495
chr3	156154500	156155500	0.5254292239594445
chr3	156154600	156155600	0.28550139722418777
chr3	156154700	156155700	0.7303908947798339
chr3	156154800	156155800	0.8702621222660891
chr3	156154900	156155900	0.8640461370059856
chr3	156155000	156156000	0.9289594613551665
chr3	156155100	156156100	0.8228580016557183
chr3	156155200	156156200	1.039657785421965
chr3	156155300	156156300	1.1173881325573745
chr3	156155400	156156400	1.7004310632077262
chr3	156155500	156156500	1.6654287038042586
chr3	156155600	156156600	1.37984315364037
chr3	156155700	156156700	0.8058796490483079
chr3	156155800	156156800	0.9894862417314478
chr3	156155900	156156900	1.088284139300145
chr3	156156000	156157000	0.8476159623458925
chr3	156156100	156157100	1.1716439334410316
chr3	156156200	156157200	1.4400825667946828
chr3	156156300	156157300	1.2536291984551395
chr3	156156400	156157400	0.5586105973973402
chr3	156156500	156157500	0.7861656236030239
chr3	156156600	156157600	1.434934293480852
chr3	156156700	156157700	1.2694756914199627
chr3	156156800	156157800	0.6492754219651375
chr3	156156900	156157900	0.022732718831062558
chr3	156157000	156158000	-0.37029925985973977
chr3	156157100	156158100	-0.3645349978329221
chr3	156157200	156158200	-0.22284052208415966
chr3	156158000	156159000	1.4062303268325602
chr3	156158100	156159100	0.7975046600031168
chr3	156158200	156159200	0.9833806278132744
chr3	156158300	156159300	0.3201387385257353
chr3	156158400	156159400	0.551355616139651
chr3	156158500	156159500	0.6768327523108957
chr3	156158600	156159600	0.7268494119636356
chr3	156158700	156159700	1.1206415871132296
chr3	156158800	156159800	0.3815915735159732
chr3	156158900	156159900	0.4413313274994613
chr3	156159000	156160000	-0.08652472145908469
chr3	156159100	156160100	0.08028058693921493
chr3	156159200	156160200	-0.8840811044645336
chr3	156159300	156160300	-0.13497041209511432
chr3	156159400	156160400	-0.7686938587054009
chr3	156159500	156160500	-1.252261561678879
chr3	156159600	156160600	-1.0537608866218895
chr3	156159700	156160700	-1.048083895187025
chr3	156159800	156160800	-0.1500027981193381
chr3	156159900	156160900	0.0035836424913095796
chr3	156160000	156161000	0.059041445612512865
chr3	156160100	156161100	0.6371038376741719
chr3	156160200	156161200	1.1453717058580073
chr3	156160300	156161300	1.1434397951737851
chr3	156160400	156161400	2.0161186298725573
chr3	156160500	156161500	2.652163298930301
chr3	156160600	156161600	2.7557976277591187
chr3	156160700	156161700	1.8424915262284944
chr3	156160800	156161800	1.4486621127804302
chr3	156160900	156161900	2.0866880870440263
chr3	156161000	156162000	1.8841751270727298
chr3	156161100	156162100	1.6372286938522622
chr3	156161200	156162200	1.6199531299194208
chr3	156161300	156162300	2.054236419803112
chr3	156161400	156162400	1.7819543943775016
chr3	156161500	156162500	1.1053470001670476
chr3	156161600	156162600	1.0757378349355893
chr3	156161700	156162700	1.8964225553310496
chr3	156161800	156162800	1.8632318565812056
chr3	156161900	156162900	1.5697933726641764
chr3	156162000	156163000	1.8619262885408019
chr3	156162100	156163100	1.3072631467854512
chr3	156162200	156163200	1.6214574518656837
chr3	156162300	156163300	2.148075739278104
chr3	156162400	156163400	1.654135635289945
chr3	156162500	156163500	1.8878641788330237
chr3	156162600	156163600	1.8951489320499069
chr3	156162700	156163700	1.9900660441472844
chr3	156162800	156163800	1.6467676261938202
chr3	156162900	156163900	1.4560205322295054
chr3	156163000	156164000	1.285955705679297
chr3	156163100	156164100	1.4953860988569476
chr3	156163200	156164200	1.8826601109402503
chr3	156163300	156164300	1.1352796740872548
chr3	156163400	156164400	1.0564326000825728
chr3	156163500	156164500	1.1764323619084731
chr3	156163600	156164600	0.8651412904629937
chr3	156163700	156164700	0.9598594989304852
chr3	156163800	156164800	0.926985068537906
chr3	156163900	156164900	0.6791257580645836
chr3	156164000	156165000	0.442282347729486
chr3	156164100	156165100	0.6494131881104963
chr3	156164200	156165200	-0.05147231563200823
chr3	156164300	156165300	-0.02922533723898852
chr3	156165300	156166300	2.490056869399412
chr3	156165400	156166400	2.8209080737331105
chr3	156165500	156166500	2.6979612680056952
chr3	156165600	156166600	1.9760871169983725
chr3	156165700	156166700	2.152376927504782
chr3	156165800	156166800	2.3872471030782374
chr3	156165900	156166900	1.874669914388442
chr3	156166000	156167000	1.5999999460159875
chr3	156166100	156167100	1.9542308165458442
chr3	156166200	156167200	1.6560499588200357
chr3	156166300	156167300	1.0823426572026031
chr3	156166400	156167400	0.9466005366027936
chr3	156166500	156167500	0.7375428005510611
chr3	156166600	156167600	0.7719382652779587
chr3	156166700	156167700	0.8216960673409691
chr3	156166800	156167800	0.6044351049049431
chr3	156166900	156167900	0.04423094102425062
chr3	156167000	156168000	0.32790499558374187
chr3	156167100	156168100	0.2918833952961446
chr3	156167200	156168200	0.719186473995173
chr3	156167300	156168300	0.9451372890323232
chr3	156167400	156168400	0.8558285760508918
chr3	156167500	156168500	0.7141899331519207
chr3	156167600	156168600	0.6648641415503267
chr3	156167700	156168700	0.6225824010549881
chr3	156167800	156168800	0.982722145558496
chr3	156167900	156168900	1.8253039256783798
chr3	156168000	156169000	1.1996160646155956
chr3	156168500	156169500	-0.2555308942259011
chr3	156168600	156169600	0.5507637319985277
chr3	156168700	156169700	1.281847773403009
chr3	156168800	156169800	1.4529455379962135
chr3	156168900	156169900	1.4365909890604938
chr3	156169000	156170000	1.6403722341697489
chr3	156169100	156170100	1.8930345345574595
chr3	156169200	156170200	1.7318925935379172
chr3	156170100	156171100	-0.07855475784076127
chr3	156170200	156171200	-0.03126173655214585
chr3	156170300	156171300	0.5151394923176322
chr3	156170400	156171400	0.3445312647034276
chr3	156170500	156171500	0.4603607912338011
chr3	156170600	156171600	0.9693082056050962
chr3	156170700	156171700	1.2004112342372932
chr3	156170800	156171800	1.2897592495186452
chr3	156170900	156171900	1.405693819947854
chr3	156171000	156172000	0.9120046642574041
chr3	156171100	156172100	1.16426306833557
chr3	156171700	156172700	1.2807883395938675
chr3	156171800	156172800	1.9158468654037115
chr3	156171900	156172900	1.632299465376394
chr3	156172000	156173000	1.4189624514192962
chr3	156172100	156173100	1.3331862183224878
chr3	156172200	156173200	1.291176087151508
chr3	156172300	156173300	1.0892776325971911
chr3	156172400	156173400	0.7440841057312771
chr3	156172500	156173500	1.4678945030867334
chr3	156172600	156173600	1.0373426359537763
chr3	156172700	156173700	0.8742830728064782
chr3	156172800	156173800	-0.16684662413551485
chr3	156172900	156173900	0.1638408405749221
chr3	156173000	156174000	0.6682863287229883
chr3	156173100	156174100	0.3872710873736349
chr3	156173200	156174200	0.5803957635561905
chr3	156173300	156174300	0.6244608018138268
chr3	156173400	156174400	1.0069804015990074
chr3	156173500	156174500	0.9241616517893892
chr3	156173600	156174600	0.7382684858791901
chr3	156173700	156174700	0.6726576683054799
chr3	156173800	156174800	1.208065604516038
chr3	156173900	156174900	1.5788247178893913
chr3	156174000	156175000	1.4365868873118166
chr3	156174100	156175100	2.2908776203659054
chr3	156174200	156175200	2.651651851797768
chr3	156174300	156175300	2.7077557131277317
chr3	156174400	156175400	3.1221180227360064
chr3	156174500	156175500	2.6559256449617283
chr3	156174600	156175600	2.607983435832041
chr3	156174700	156175700	2.086256052333228
chr3	156174800	156175800	1.9336576062635948
chr3	156174900	156175900	1.6168493060852789
chr3	156175000	156176000	2.1339389009300516
chr3	156175100	156176100	1.7383407882714252
chr3	156175200	156176200	1.2801791132917972
chr3	156175300	156176300	1.0949498490833267
chr3	156175400	156176400	0.14400872809673662
chr3	156175500	156176500	0.53971442548484
chr3	156175600	156176600	0.7092364916857551
chr3	156175700	156176700	1.51963084457458
chr3	156175800	156176800	1.5255836851417857
chr3	156175900	156176900	1.0439604028321432
chr3	156176000	156177000	0.9366480069294506
chr3	156176100	156177100	1.2363932161048112
chr3	156176200	156177200	1.8985394899085168
chr3	156176300	156177300	2.183946339023793
chr3	156176400	156177400	1.7966653992020618
chr3	156176500	156177500	1.3646443491485254
chr3	156176600	156177600	-0.01025760627624493
chr3	156176700	156177700	-0.6100515856036035
chr3	156176800	156177800	-0.459320072817809
chr3	156176900	156177900	0.14547780874853108
chr3	156177000	156178000	-0.1765813113365817
chr3	156177100	156178100	-0.6103940886605336
chr3	156177200	156178200	-0.7366657048962834
chr3	156177300	156178300	-0.6399524732876254
chr3	156177400	156178400	-0.40296009325464704
chr3	156177500	156178500	-0.17967532911864434
chr3	156177600	156178600	1.2790575443218224
chr3	156177700	156178700	2.010446859948961
chr3	156177800	156178800	2.1971914188823574
chr3	156177900	156178900	1.9199131623053995
chr3	156178000	156179000	1.8771898288453754
chr3	156178100	156179100	1.8844763268232751
chr3	156178200	156179200	1.6434965067858978
chr3	156178300	156179300	0.7585720999547583
chr3	156180100	156181100	-1.9157944620220602
chr3	156180200	156181200	-1.9899954910239697
chr3	156180300	156181300	-2.323635524021728
chr3	156180400	156181400	-1.5422680775720143
chr3	156180500	156181500	-1.7425431557497308
chr3	156180600	156181600	-2.050828013164243
chr3	156180700	156181700	-1.1291985797945474
chr3	156180800	156181800	-0.5520455414835246
chr3	156180900	156181900	-0.15467360206486416
chr3	156181000	156182000	-0.058879807503838845
chr3	156181100	156182100	-0.4703087724377985
chr3	156181200	156182200	-0.376598458246268
chr3	156181300	156182300	0.5726723106055122
chr3	156181400	156182400	0.35934299776412765
chr3	156181500	156182500	0.8237808652962807
chr3	156181600	156182600	1.0925426149896351
chr3	156181700	156182700	-0.3350780347844317
chr3	156182800	156183800	2.445263484348915
chr3	156182900	156183900	2.4652053777099434
chr3	156183000	156184000	2.3172103110558075
chr3	156183100	156184100	2.446788461906124
chr3	156183200	156184200	2.2658189605982697
chr3	156183300	156184300	2.8300609697594057
chr3	156183400	156184400	2.685034480894469
chr3	156183500	156184500	2.0392353121703826
chr3	156183600	156184600	1.6162280193415626
chr3	156183700	156184700	1.6784691644689718
chr3	156183800	156184800	1.8885486340780284
chr3	156183900	156184900	1.422138448555304
chr3	156184000	156185000	0.6748653542178333
chr3	156184100	156185100	0.32500834456279365
chr3	156184200	156185200	0.3186866015168097
chr3	156184300	156185300	-0.3575998367231176
chr3	156184400	156185400	-0.013577319893192498
chr3	156184500	156185500	0.01593825820507749
chr3	156184600	156185600	0.09818517307782564
chr3	156184700	156185700	0.4239180675734928
chr3	156184800	156185800	-0.39652440467833017
chr3	156184900	156185900	0.16333857450864875
chr3	156185000	156186000	0.8067156436899053
chr3	156185100	156186100	0.9543231708021568
chr3	156185200	156186200	1.0871976154189813
chr3	156185300	156186300	1.0134026654734347
chr3	156185400	156186400	0.9205782972908224
chr3	156185500	156186500	1.423415537025526
chr3	156185600	156186600	1.710869696639112
chr3	156185700	156186700	1.7491830161711288
chr3	156185800	156186800	2.154148622597996
chr3	156185900	156186900	2.01828887447934
chr3	156186000	156187000	2.2311641279872556
chr3	156186100	156187100	2.2188026051912693
chr3	156186200	156187200	2.0498483526480995
chr3	156186300	156187300	1.4484858523846191
chr3	156186400	156187400	1.1687052392799129
chr3	156186500	156187500	1.1253243888512527
chr3	156186600	156187600	1.38197003603934
chr3	156186700	156187700	0.9756051214469126
chr3	156186800	156187800	1.3039375465859229
chr3	156186900	156187900	1.3903946376458358
chr3	156187000	156188000	1.2612742995960713
chr3	156187100	156188100	1.21988705100703
chr3	156187200	156188200	1.5041909452798468
chr3	156187300	156188300	1.99462101103036
chr3	156187400	156188400	2.1461104225101737
chr3	156187500	156188500	1.834863558918887
chr3	156187600	156188600	1.2468127285513997
chr3	156187700	156188700	0.9118839441833156
chr3	156187800	156188800	0.7874029522826431
chr3	156187900	156188900	0.39523755899021656
chr3	156188000	156189000	0.7226891369523576
chr3	156188100	156189100	0.9913988574475759
chr3	156188200	156189200	0.4178982360596527
chr3	156188300	156189300	0.6979212916906614
chr3	156188400	156189400	0.7331135018085656
chr3	156188500	156189500	1.4594702280887388
chr3	156188600	156189600	1.7454367162759352
chr3	156188700	156189700	1.9916324270641763
chr3	156188800	156189800	2.104584633165117
chr3	156188900	156189900	2.1107540288647813
chr3	156189000	156190000	1.5987814063419767
chr3	156189100	156190100	0.9000398069159005
chr3	156189200	156190200	1.5063253213055032
chr3	156189300	156190300	1.3763704578592415
chr3	156189400	156190400	1.4312817441612558
chr3	156189500	156190500	0.5874677597595002
chr3	156189600	156190600	0.9680210727443304
chr3	156189700	156190700	1.0734335791297838
chr3	156189800	156190800	1.209758860240225
chr3	156189900	156190900	1.5593258691824776
chr3	156190000	156191000	1.77962843829448
chr3	156190100	156191100	2.0130191847167698
chr3	156190200	156191200	2.1896019753488694
chr3	156190300	156191300	2.3247410190415563
chr3	156190400	156191400	2.278323659067545
chr3	156190500	156191500	2.2761552891934174
chr3	156190600	156191600	2.012596818037463
chr3	156190700	156191700	1.8399920267559082
chr3	156190800	156191800	1.6651020135851424
chr3	156190900	156191900	1.7640206439885742
chr3	156191000	156192000	1.8872933049515699
chr3	156191100	156192100	2.23647831904394
chr3	156191200	156192200	1.6005374303924895
chr3	156191300	156192300	1.58601515908246
chr3	156191400	156192400	1.5687741496381156
chr3	156191500	156192500	2.089435864705941
chr3	156191600	156192600	1.967814120730047
chr3	156191700	156192700	2.1759292452197068
chr3	156191800	156192800	2.150029428851825
chr3	156191900	156192900	1.4952930767906931
chr3	156192000	156193000	1.1420441326388506
chr3	156192100	156193100	0.5894675882578413
chr3	156192200	156193200	0.3176869170159071
chr3	156192300	156193300	0.12091568637598772
chr3	156192400	156193400	0.5397000092418377
chr3	156192500	156193500	0.09448610232590696
chr3	156192600	156193600	-0.02401958901892149
chr3	156192700	156193700	0.34296088280868364
chr3	156192800	156193800	0.7669384060030503
chr3	156192900	156193900	1.1235090572161888
chr3	156193000	156194000	1.1462156948159445
chr3	156193100	156194100	1.93754913329038
chr3	156193200	156194200	2.245770509949146
chr3	156193300	156194300	2.3721220340612312
chr3	156193400	156194400	1.5933687996142478
chr3	156193500	156194500	1.4502741406784485
chr3	156193600	156194600	1.2557128031978082
chr3	156193700	156194700	1.1107866717867425
chr3	156193800	156194800	0.581447802734079
chr3	156193900	156194900	1.372677017564021
chr3	156194000	156195000	1.213925713822009
chr3	156194100	156195100	0.2873399345321942
chr3	156194200	156195200	-0.3246199944244566
chr3	156194300	156195300	-0.2786255224310685
chr3	156194400	156195400	-0.03121229892348705
chr3	156194500	156195500	0.7009015061432321
chr3	156194600	156195600	1.2134939721488165
chr3	156194700	156195700	0.8888251643801052
chr3	156194800	156195800	0.0066552515249033726
chr3	156194900	156195900	-0.322091545220641
chr3	156195000	156196000	-0.42093011700863886
chr3	156195100	156196100	0.1848166762389021
chr3	156195200	156196200	0.6457659079129547
chr3	156195300	156196300	0.4798728841753149
chr3	156195700	156196700	-0.16631742539970054
chr3	156195900	156196900	0.6153761919579563
chr3	156196000	156197000	1.1012884437721058
chr3	156196100	156197100	1.4550805711780377
chr3	156196200	156197200	1.5865789016636596
chr3	156196300	156197300	1.5625838368077711
chr3	156196400	156197400	1.4255103005475314
chr3	156196500	156197500	0.7228608227584776
chr3	156196600	156197600	0.5285341621061818
chr3	156196700	156197700	0.5427928928198935
chr3	156196800	156197800	0.0786139674271722
chr3	156199000	156200000	0.5560826126718071
chr3	156199100	156200100	0.4101192028093967
chr3	156199200	156200200	0.2781465907929519
chr3	156199300	156200300	-0.1049249065134464
chr3	156199400	156200400	-0.6115298686940852
chr3	156199500	156200500	-0.6809853481052788
chr3	156199600	156200600	-0.7641676055541046
chr3	156199700	156200700	-0.9155416764995424
chr3	156199800	156200800	-0.4267368522565347
chr3	156199900	156200900	-0.21607951646396106
chr3	156200000	156201000	0.6072148215547668
chr3	156200100	156201100	0.8224799409389676
chr3	156200200	156201200	0.9665319678584868
chr3	156200300	156201300	1.7162470701337749
chr3	156200400	156201400	1.4589277219578811
chr3	156200500	156201500	1.7101084484480071
chr3	156200600	156201600	2.3180925686874745
chr3	156200700	156201700	2.900264787099444
chr3	156200800	156201800	2.8792587374531133
chr3	156200900	156201900	2.7290232157232945
chr3	156201000	156202000	2.2863433675898084
chr3	156201100	156202100	2.327672433874376
chr3	156201200	156202200	2.2779900539074167
chr3	156201300	156202300	1.755580859693653
chr3	156201400	156202400	2.43242928397864
chr3	156201500	156202500	2.400719542342879
chr3	156201600	156202600	1.821117146384852
chr3	156201700	156202700	1.2981723874497837
chr3	156201800	156202800	0.9989613569221106
chr3	156201900	156202900	1.0566344721538063
chr3	156202000	156203000	1.217180435137248
chr3	156202100	156203100	0.8630044490851385
chr3	156202200	156203200	1.3240687619105975
chr3	156202300	156203300	1.5026885971235369
chr3	156202400	156203400	1.2157972138424091
chr3	156202500	156203500	0.6310367938583362
chr3	156202600	156203600	0.9851907367208076
chr3	156202700	156203700	0.7729878408613045
chr3	156202800	156203800	0.8843479648548381
chr3	156202900	156203900	0.5832400759248746
chr3	156203000	156204000	0.16147440661910245
chr3	156203100	156204100	0.5440773923851225
chr3	156203200	156204200	0.4927183708746868
chr3	156203300	156204300	0.1692790599569447
chr3	156203400	156204400	0.13716135402730478
chr3	156203500	156204500	0.2396029122898501
chr3	156203600	156204600	-0.15220077110920086
chr3	156203700	156204700	-0.022177650940379264
chr3	156203800	156204800	0.4620431978807758
chr3	156203900	156204900	0.7783587925479748
chr3	156204000	156205000	1.0394311301706085
chr3	156204100	156205100	0.6372741390072396
chr3	156204200	156205200	0.4714328567482629
chr3	156204300	156205300	0.35402121987956753
chr3	156204400	156205400	0.6093618325220251
chr3	156204500	156205500	0.9460969240111308
chr3	156204600	156205600	0.9193658169380502
chr3	156204700	156205700	0.4279068453380149
chr3	156204800	156205800	0.2742967267372418
chr3	156204900	156205900	0.3144455366700331
chr3	156205000	156206000	0.45411297899419795
chr3	156205100	156206100	0.4522495668644023
chr3	156205200	156206200	0.9190175934673244
chr3	156205300	156206300	1.3366384781319156
chr3	156205400	156206400	1.4639435801616192
chr3	156205500	156206500	0.602300949028296
chr3	156205600	156206600	0.6550787119063628
chr3	156205700	156206700	1.2460774959290601
chr3	156205800	156206800	0.9092617553808664
chr3	156205900	156206900	1.0851698850297526
chr3	156206000	156207000	0.5828847685114821
chr3	156206100	156207100	1.1898358145509955
chr3	156206200	156207200	0.3022047419473093
chr3	156206300	156207300	0.3655491201226489
chr3	156206400	156207400	-0.10976013531357297
chr3	156206500	156207500	0.8762528145427343
chr3	156206600	156207600	1.1928396701768296
chr3	156206700	156207700	1.5149247744421428
chr3	156206800	156207800	1.8219961899697479
chr3	156206900	156207900	1.4400942834343051
chr3	156207000	156208000	1.8495016946029643
chr3	156207100	156208100	1.6688481879343895
chr3	156207200	156208200	1.5550660692016958
chr3	156207300	156208300	1.284105430380205
chr3	156207400	156208400	1.8946027403821868
chr3	156207500	156208500	2.3581805554869417
chr3	156207600	156208600	2.3026273426438406
chr3	156207700	156208700	1.8283626800106167
chr3	156207800	156208800	1.6022374003428743
chr3	156207900	156208900	1.8696310455504828
chr3	156208000	156209000	1.9105200310997787
chr3	156208100	156209100	1.359959430335368
chr3	156208200	156209200	1.5787511421210667
chr3	156208300	156209300	1.3157769755273363
chr3	156208400	156209400	0.7602164513726283
chr3	156208500	156209500	0.044508223117636636
chr3	156208600	156209600	-0.5545596047071418
chr3	156208700	156209700	-0.5488626771270149
chr3	156208800	156209800	-0.8169140932322551
chr3	156208900	156209900	-0.9785606604979654
chr3	156209000	156210000	-1.437198929881348
chr3	156209100	156210100	-1.056126184973619
chr3	156209200	156210200	-0.846683456694613
chr3	156209300	156210300	-1.0129467923067286
chr3	156209400	156210400	-0.34688397494959833
chr3	156209500	156210500	-0.3777558860789381
chr3	156209600	156210600	0.08932411165976338
chr3	156209700	156210700	0.3439544860890494
chr3	156209800	156210800	0.9432292904627532
chr3	156209900	156210900	1.4809947304995918
chr3	156210000	156211000	2.0286214047918256
chr3	156210100	156211100	2.3252981023097545
chr3	156210200	156211200	2.5165085410000887
chr3	156210300	156211300	3.0315315678599384
chr3	156210400	156211400	2.2482909408188587
chr3	156210500	156211500	2.471717639960224
chr3	156210600	156211600	2.3832009626521966
chr3	156210700	156211700	2.0373709074347364
chr3	156210800	156211800	1.5895603497981283
chr3	156210900	156211900	1.005188538725526
chr3	156211000	156212000	0.7534218213298093
chr3	156211100	156212100	-0.06340933085761748
chr3	156211200	156212200	0.3980878507806874
chr3	156211300	156212300	0.4802182642299085
chr3	156211400	156212400	0.8663312944032631
chr3	156211500	156212500	0.9431125854664699
chr3	156211600	156212600	1.1785148505207623
chr3	156211700	156212700	1.102706083467048
chr3	156211800	156212800	0.9080670135736196
chr3	156211900	156212900	1.5755780197518008
chr3	156212000	156213000	1.9418974160760876
chr3	156212100	156213100	2.2026994702680924
chr3	156212200	156213200	2.068575091637133
chr3	156212300	156213300	2.202274390363608
chr3	156212400	156213400	2.489728978825205
chr3	156212500	156213500	2.189398166311194
chr3	156212600	156213600	1.900334276095596
chr3	156212700	156213700	2.537320666641178
chr3	156212800	156213800	3.3697557845117108
chr3	156212900	156213900	3.1120136178009807
chr3	156213000	156214000	2.9172923524111285
chr3	156213100	156214100	3.2651977280204947
chr3	156213200	156214200	3.308952949050728
chr3	156213300	156214300	3.0925128277275866
chr3	156213400	156214400	2.8198714913267837
chr3	156213500	156214500	3.2489080746266623
chr3	156213600	156214600	3.621510059193532
chr3	156213700	156214700	3.2476283234938745
chr3	156213800	156214800	3.160681184593814
chr3	156213900	156214900	3.058155049527759
chr3	156214000	156215000	2.579372133737718
chr3	156214100	156215100	2.4276659413592667
chr3	156214200	156215200	2.1725022531455327
chr3	156214300	156215300	2.2412400829755543
chr3	156214400	156215400	2.312921918933365
chr3	156214500	156215500	2.1910520882009723
chr3	156214600	156215600	1.921623151442699
chr3	156214700	156215700	1.6185479511810603
chr3	156214800	156215800	0.6198279214614488
chr3	156214900	156215900	0.9257640568269884
chr3	156215000	156216000	1.530558028861138
chr3	156215100	156216100	1.4434024515659285
chr3	156215200	156216200	1.125384055600145
chr3	156215300	156216300	1.3864498646710737
chr3	156215400	156216400	1.2494664604249288
chr3	156215500	156216500	1.450313662018296
chr3	156215600	156216600	1.6636309667039977
chr3	156215700	156216700	1.1846828453940903
chr3	156215800	156216800	0.9619087689880684
chr3	156215900	156216900	0.4883874258632426
chr3	156216000	156217000	0.4797134598420188
chr3	156216100	156217100	0.4452043821220413
chr3	156216200	156217200	0.7007264326960589
chr3	156216300	156217300	0.5087935687691822
chr3	156216400	156217400	0.7768143212290243
chr3	156216500	156217500	0.2265893636335657
chr3	156216600	156217600	-0.038765826915038916
chr3	156216700	156217700	0.500247559705309
chr3	156216800	156217800	0.8380521054447111
chr3	156216900	156217900	1.0036956741555658
chr3	156217000	156218000	1.2081856818307808
chr3	156217100	156218100	1.4636782838579336
chr3	156217200	156218200	1.251906442576304
chr3	156217300	156218300	1.5125014629596731
chr3	156217400	156218400	1.389847198225858
chr3	156217500	156218500	1.391303927613431
chr3	156217600	156218600	1.7409207676591745
chr3	156217700	156218700	1.834111071984743
chr3	156219400	156220400	0.4352525340536337
chr3	156219500	156220500	0.5893932952046933
chr3	156219600	156220600	0.3534447803341816
chr3	156220000	156221000	-0.32845692187626935
chr3	156220100	156221100	-0.5909517418738045
chr3	156220200	156221200	-1.1496756264069616
chr3	156220400	156221400	-1.209740845067527
chr3	156220500	156221500	-1.5563437551740291
chr3	156220600	156221600	-1.40573695723101
chr3	156220700	156221700	-1.7405030056236948
chr3	156220800	156221800	-1.911008852448849
chr3	156220900	156221900	-1.3644917225057211
chr3	156221000	156222000	-0.675574170163482
chr3	156221100	156222100	0.11150266857719998
chr3	156221200	156222200	0.09674300974172706
chr3	156221300	156222300	-0.27390430094167284
chr3	156221400	156222400	0.034832320597298634
chr3	156221500	156222500	0.5393480925476446
chr3	156221600	156222600	-0.025128574046724087
chr3	156221700	156222700	0.4109008102447709
chr3	156221800	156222800	0.39336873463713257
chr3	156221900	156222900	0.03257707400410561
chr3	156222000	156223000	-4.593294500658481e-05
chr3	156222100	156223100	-0.27420241617782193
chr3	156222200	156223200	0.2414000781730698
chr3	156222300	156223300	-0.43341154969315054
chr3	156222400	156223400	-1.0416786208979452
chr3	156222500	156223500	-1.2884191635679731
chr3	156222600	156223600	-0.6775328040432098
chr3	156222700	156223700	-1.1790205169967416
chr3	156222800	156223800	-1.3347500328109558
chr3	156222900	156223900	-1.1573671545817414
chr3	156223000	156224000	-1.056584388040778
chr3	156223100	156224100	-0.9542385586952388
chr3	156223200	156224200	-1.3825510515252537
chr3	156224800	156225800	0.7924150492266762
chr3	156224900	156225900	1.0310977737099165
chr3	156225000	156226000	1.4481984859154022
chr3	156225100	156226100	1.392119399678103
chr3	156225200	156226200	1.1499600731797537
chr3	156225300	156226300	0.7365131628334907
chr3	156225400	156226400	0.7401029555911306
chr3	156225500	156226500	0.8236863755806746
chr3	156225600	156226600	0.6725971247743008
chr3	156225700	156226700	0.5412318805115363
chr3	156225800	156226800	0.2711685399242361
chr3	156225900	156226900	0.5996132826359888
chr3	156226000	156227000	0.585259876087938
chr3	156226100	156227100	0.5605677910492732
chr3	156226200	156227200	1.0972857914502478
chr3	156226300	156227300	1.1199166557792115
chr3	156226400	156227400	0.7253629633509162
chr3	156226500	156227500	1.0517140034728047
chr3	156226600	156227600	0.932697286250448
chr3	156226700	156227700	1.2164632465308691
chr3	156226800	156227800	0.9754213723884012
chr3	156226900	156227900	0.8473984195863672
chr3	156227000	156228000	0.7575568145715303
chr3	156227100	156228100	1.3406602126476388
chr3	156227200	156228200	1.2378988285752326
chr3	156227300	156228300	1.1483942223040406
chr3	156227400	156228400	1.8172063469784576
chr3	156227500	156228500	1.3234872177014203
chr3	156227600	156228600	1.5851548431203566
chr3	156227700	156228700	1.4690692343870049
chr3	156227800	156228800	1.5724649618387276
chr3	156227900	156228900	1.000840665864295
chr3	156228000	156229000	1.218349636784291
chr3	156228100	156229100	0.2433246642434044
chr3	156228200	156229200	-0.19162705669578972
chr3	156228300	156229300	0.38825647683638986
chr3	156228400	156229400	0.7257083063557044
chr3	156228500	156229500	0.9448475644657082
chr3	156228600	156229600	0.7808671930942497
chr3	156228700	156229700	0.6617115640361435
chr3	156228800	156229800	0.964192194819536
chr3	156228900	156229900	0.8692511938393259
chr3	156229000	156230000	0.37529787118773494
chr3	156229100	156230100	0.47980079346084004
chr3	156229200	156230200	0.5042951042932764
chr3	156229300	156230300	0.7912703519591332
chr3	156229400	156230400	0.551281521542696
chr3	156229500	156230500	1.0335527120637773
chr3	156229600	156230600	1.6717137952874803
chr3	156229700	156230700	1.5472944604272405
chr3	156229800	156230800	1.544954301011011
chr3	156229900	156230900	1.4802929084856116
chr3	156230000	156231000	0.9316846789162225
chr3	156230100	156231100	1.3681445734581317
chr3	156230200	156231200	1.6701124691350606
chr3	156230300	156231300	0.8362515518414361
chr3	156230400	156231400	0.3977982978938484
chr3	156231500	156232500	0.8395309634451732
chr3	156231600	156232600	0.3855004176906024
chr3	156231700	156232700	-0.4245962911264098
chr3	156231800	156232800	-0.5184934518557189
chr3	156231900	156232900	-0.9566603294083296
chr3	156232000	156233000	-0.6618542384259497
chr3	156232100	156233100	-0.8105672988932141
chr3	156232200	156233200	-0.11186394283953033
chr3	156232300	156233300	-0.9104212470624968
chr3	156232400	156233400	-0.07419215361613514
chr3	156232500	156233500	0.3071703960597124
chr3	156232600	156233600	0.2630087045554187
chr3	156232700	156233700	0.9487130027144294
chr3	156232800	156233800	1.1464878504896407
chr3	156232900	156233900	1.8203167024999447
chr3	156233000	156234000	1.4973742225587992
chr3	156233100	156234100	1.4037198733116865
chr3	156234000	156235000	1.1191513452396746
chr3	156234100	156235100	1.6164761238301362
chr3	156234200	156235200	1.2750215243395262
chr3	156234300	156235300	1.9733061603362327
chr3	156234400	156235400	1.9245717362611032
chr3	156234500	156235500	2.285593275069502
chr3	156234600	156235600	2.2381716242823115
chr3	156234700	156235700	2.4201420410189085
chr3	156234800	156235800	2.5998173869644465
chr3	156234900	156235900	3.264581319743089
chr3	156235000	156236000	3.1108204989869126
chr3	156235100	156236100	2.562841020197029
chr3	156235200	156236200	2.6424545627915856
chr3	156235300	156236300	2.3282448162448786
chr3	156235400	156236400	2.4653035473096603
chr3	156235500	156236500	2.4653204589069166
chr3	156235600	156236600	2.8510111909980016
chr3	156235700	156236700	2.6765425488651093
chr3	156235800	156236800	2.5186034321100808
chr3	156235900	156236900	2.2301477555115734
chr3	156236000	156237000	1.906591575038585
chr3	156236100	156237100	2.055899153120029
chr3	156236200	156237200	2.0885451522973484
chr3	156236300	156237300	1.9138799179323809
chr3	156236400	156237400	2.3072410468304367
chr3	156236500	156237500	2.401940324826631
chr3	156236600	156237600	1.865622360376547
chr3	156236700	156237700	1.822911111322136
chr3	156236800	156237800	1.421537771109241
chr3	156236900	156237900	1.7300979091800943
chr3	156237000	156238000	2.3884462800207986
chr3	156237100	156238100	2.6407916124520447
chr3	156237200	156238200	2.874204824642951
chr3	156237300	156238300	2.8509021609442122
chr3	156237400	156238400	2.520034277670646
chr3	156238500	156239500	0.8263552773165243
chr3	156238600	156239600	1.0326488336136894
chr3	156238700	156239700	0.8270938965628252
chr3	156238800	156239800	1.0428850807619978
chr3	156238900	156239900	0.8944322769406604
chr3	156239000	156240000	-0.04606743453176618
chr3	156239100	156240100	0.22463618065772206
chr3	156239200	156240200	-0.21495561879326708
chr3	156239300	156240300	0.3234381707993316
chr3	156239400	156240400	0.2883826544374722
chr3	156239500	156240500	-0.024225704048988786
chr3	156239600	156240600	-0.288256087055941
chr3	156239700	156240700	-0.07060107679535
chr3	156239800	156240800	-0.059374265380075814
chr3	156239900	156240900	-0.03753599128755045
chr3	156240000	156241000	0.3499189090716884
chr3	156240100	156241100	-0.21485521867520352
chr3	156240200	156241200	-0.050834219719678914
chr3	156240300	156241300	-0.2111877622410804
chr3	156240400	156241400	-0.15339290445011267
chr3	156240500	156241500	-0.1767883038412169
chr3	156240600	156241600	0.4055373613378776
chr3	156240700	156241700	-0.027198528033433717
chr3	156240800	156241800	0.3907821449569365
chr3	156240900	156241900	0.13853376188474129
chr3	156241000	156242000	0.7942106595429297
chr3	156241100	156242100	1.1030013455521748
chr3	156241200	156242200	1.1417631893783875
chr3	156241300	156242300	1.7547046215105395
chr3	156241400	156242400	1.2256147067365766
chr3	156241500	156242500	1.3235169126557882
chr3	156241600	156242600	0.32409515874367595
chr3	156241700	156242700	1.0898264430096047
chr3	156241800	156242800	0.5064090220321356
chr3	156242900	156243900	2.3828144984813835
chr3	156243000	156244000	2.53568892146061
chr3	156243100	156244100	1.6837310218224235
chr3	156243200	156244200	1.1146273496937145
chr3	156243300	156244300	-0.1931711267164426
chr3	156243400	156244400	0.35259818711547664
chr3	156243500	156244500	-0.06629869668142485
chr3	156243600	156244600	-0.5656422809872956
chr3	156243700	156244700	-0.37287630344292017
chr3	156243800	156244800	-1.161098194733343
chr3	156243900	156244900	-0.5167411114651882
chr3	156244000	156245000	-0.5329305826146613
chr3	156244100	156245100	-0.1153386396609881
chr3	156244200	156245200	0.005124505342298893
chr3	156244300	156245300	1.2772967966241295
chr3	156244400	156245400	0.8745621171616141
chr3	156244500	156245500	0.8933169676776072
chr3	156244600	156245600	1.0912743703126806
chr3	156244700	156245700	1.2786159413653693
chr3	156244800	156245800	1.6902627697724524
chr3	156244900	156245900	1.0589345426057026
chr3	156245000	156246000	0.7372730899495114
chr3	156245100	156246100	1.5850243991547623
chr3	156245200	156246200	2.13617996934668
chr3	156245300	156246300	1.6007419271462568
chr3	156245400	156246400	0.7556134109090614
chr3	156245500	156246500	1.1983519281621708
chr3	156245600	156246600	1.21283114196293
chr3	156246700	156247700	0.5159993152320148
chr3	156246800	156247800	-0.4609573898393769
chr3	156246900	156247900	-0.25743354378565
chr3	156247000	156248000	-0.023851246814576427
chr3	156247100	156248100	-0.10231105399429156
chr3	156247200	156248200	-0.7135612512043511
chr3	156247300	156248300	-0.4532820535919517
chr3	156247400	156248400	-0.5679114570147852
chr3	156247500	156248500	0.013797024814811269
chr3	156248600	156249600	-0.90862348856478
chr3	156248700	156249700	-0.6805320280262754
chr3	156248800	156249800	0.32995165971770896
chr3	156248900	156249900	0.6561505260149958
chr3	156249000	156250000	0.6728124595792396
chr3	156249100	156250100	1.6726139141751664
chr3	156249200	156250200	1.2328518690228578
chr3	156249300	156250300	1.2450394850858646
chr3	156249400	156250400	0.8303188558758859
chr3	156249500	156250500	0.8698326520829718
chr3	156249600	156250600	1.3108934078126024
chr3	156249700	156250700	1.5490972566576686
chr3	156249800	156250800	0.9474146664999246
chr3	156249900	156250900	0.6785981629567435
chr3	156250000	156251000	0.858640482185907
chr3	156250100	156251100	0.6671531392621394
chr3	156250200	156251200	1.1202148542154275
chr3	156250300	156251300	1.2354460147208708
chr3	156250400	156251400	0.7196700674126297
chr3	156250500	156251500	0.7966128597033572
chr3	156250600	156251600	1.201300810484693
chr3	156250700	156251700	0.8021138223410719
chr3	156250800	156251800	0.7441123585933405
chr3	156250900	156251900	0.6107812552055342
chr3	156251000	156252000	0.8928143112466024
chr3	156251100	156252100	1.2364072507559425
chr3	156251200	156252200	1.120891237901268
chr3	156251300	156252300	1.2613301570885351
chr3	156251400	156252400	1.2657076880964742
chr3	156251500	156252500	1.1016667717168442
chr3	156251600	156252600	0.3683596205703665
chr3	156251700	156252700	0.7579698418779699
chr3	156251800	156252800	0.3163462659751983
chr3	156251900	156252900	0.7794564518523731
chr3	156252000	156253000	0.6870181366582252
chr3	156252100	156253100	0.17951732119779776
chr3	156252200	156253200	0.2823631935542562
chr3	156252300	156253300	-0.3010858990752094
chr3	156252400	156253400	0.2149653041013044
chr3	156252500	156253500	0.2856433202372383
chr3	156252600	156253600	0.7428684207725967
chr3	156252700	156253700	0.370970040440973
chr3	156252800	156253800	1.1269214023185696
chr3	156252900	156253900	0.568247925847551
chr3	156253000	156254000	0.5075905347881043
chr3	156253100	156254100	0.5240745599011136
chr3	156253200	156254200	0.9124471826548484
chr3	156253300	156254300	1.3366235072343884
chr3	156253400	156254400	1.5353634061228043
chr3	156253500	156254500	1.8142447138706943
chr3	156253600	156254600	2.122574938770661
chr3	156253700	156254700	2.4095822490208536
chr3	156253800	156254800	2.1480368639045664
chr3	156253900	156254900	2.4785904035587416
chr3	156254000	156255000	3.0082400392757043
chr3	156254100	156255100	2.6778871726693008
chr3	156254200	156255200	2.5752929176345334
chr3	156254300	156255300	2.6713265917940303
chr3	156254400	156255400	2.73218326624581
chr3	156254500	156255500	2.8113234762713657
chr3	156254600	156255600	1.5452659949128529
chr3	156254700	156255700	1.1146710959230224
chr3	156254800	156255800	0.7969741565149818
chr3	156254900	156255900	0.9611777034172196
chr3	156255000	156256000	0.25944629045570167
chr3	156255100	156256100	0.5300589252537303
chr3	156255200	156256200	0.5934727292352273
chr3	156255300	156256300	-0.3757344847405235
chr3	156255400	156256400	-0.3254447282187252
chr3	156255500	156256500	-0.603657476263
chr3	156255600	156256600	0.810336104456722
chr3	156255700	156256700	1.1850957755958198
chr3	156255800	156256800	1.5315544889865853
chr3	156255900	156256900	1.301438641420944
chr3	156256000	156257000	1.6945708010805602
chr3	156256100	156257100	1.281865456518692
chr3	156256200	156257200	1.3485031866677808
chr3	156256300	156257300	2.327077283028043
chr3	156256400	156257400	1.6785744936255649
chr3	156256500	156257500	1.0877990811199632
chr3	156256600	156257600	0.2951004912212078
chr3	156256700	156257700	0.18995518583289311
chr3	156256800	156257800	0.03715175530738149
chr3	156256900	156257900	0.14383403474790393
chr3	156257000	156258000	-0.18236298768497206
chr3	156257100	156258100	0.0017457158169057446
chr3	156257200	156258200	0.2760610626171704
chr3	156257300	156258300	0.4753339988281538
chr3	156257400	156258400	0.7841245521603659
chr3	156257500	156258500	0.9707973156433266
chr3	156257600	156258600	1.396049100922604
chr3	156257700	156258700	1.7990717691599525
chr3	156257800	156258800	2.088073526875557
chr3	156257900	156258900	2.13214069707979
chr3	156258000	156259000	1.8538173941883813
chr3	156258100	156259100	1.6758426379362168
chr3	156258200	156259200	0.7816929771554992
chr3	156258300	156259300	0.7508476821125512
chr3	156258400	156259400	0.6787782584257256
chr3	156258500	156259500	1.1709053680954802
chr3	156258600	156259600	1.6814688696927786
chr3	156258700	156259700	1.0373409388467714
chr3	156258800	156259800	1.035105691153397
chr3	156258900	156259900	1.1550686120871472
chr3	156259000	156260000	2.0530044153811664
chr3	156259100	156260100	2.6945303815618904
chr3	156259200	156260200	2.6495874380831324
chr3	156259300	156260300	1.8075812464694792
chr3	156259400	156260400	1.8338583956699204
chr3	156259500	156260500	1.6709504504240713
chr3	156259600	156260600	1.2722729175152303
chr3	156259700	156260700	1.6877447465557198
chr3	156259800	156260800	1.8414738754728928
chr3	156259900	156260900	1.7329330580868332
chr3	156260000	156261000	1.3776071106054477
chr3	156260100	156261100	0.7029535613214842
chr3	156260200	156261200	1.2341191328570655
chr3	156260300	156261300	1.3867087580467534
chr3	156260400	156261400	1.7156287526140654
chr3	156260500	156261500	1.9444233429672448
chr3	156260600	156261600	1.6000689305628724
chr3	156260700	156261700	1.4346110407084394
chr3	156260800	156261800	0.7146309838548123
chr3	156260900	156261900	0.31005338621011264
chr3	156261000	156262000	-0.2658252858016644
chr3	156261100	156262100	-0.08269014080344819
chr3	156261200	156262200	0.05648599080331529
chr3	156261300	156262300	0.3933501146894405
chr3	156261400	156262400	0.2634874908300189
chr3	156261500	156262500	0.2786475671576939
chr3	156261600	156262600	0.3914068970225118
chr3	156261700	156262700	0.5524800212295398
chr3	156261800	156262800	1.150155872612166
chr3	156261900	156262900	1.5839681945824922
chr3	156262000	156263000	2.2639831380639097
chr3	156262100	156263100	2.4036175336287537
chr3	156262200	156263200	2.0035603289143817
chr3	156262300	156263300	2.4065957902621875
chr3	156262400	156263400	2.1467734652731782
chr3	156262500	156263500	1.5981571877684582
chr3	156262600	156263600	1.5068070396275728
chr3	156262700	156263700	1.650376053052098
chr3	156262800	156263800	1.3546373686225477
chr3	156262900	156263900	1.5241793976961169
chr3	156263000	156264000	1.1728936679906556
chr3	156263100	156264100	1.4541942930316851
chr3	156263200	156264200	1.1357046769429744
chr3	156263300	156264300	1.224835145255217
chr3	156263400	156264400	1.3266755519710902
chr3	156263500	156264500	1.9265651821307035
chr3	156263600	156264600	1.9006684458938568
chr3	156263700	156264700	1.9946833857368047
chr3	156263800	156264800	2.09318464209446
chr3	156263900	156264900	1.767945566944911
chr3	156264000	156265000	1.522839550274826
chr3	156264100	156265100	1.2835399654834667
chr3	156264200	156265200	1.838666997517138
chr3	156264300	156265300	1.0163869116168318
chr3	156264400	156265400	1.3297361658894342
chr3	156264500	156265500	0.9802422987749996
chr3	156264600	156265600	0.15364481734149035
chr3	156264700	156265700	0.02988155751199725
chr3	156264800	156265800	0.0682606755754293
chr3	156264900	156265900	0.2940798061066644
chr3	156265000	156266000	0.8078145573965178
chr3	156265100	156266100	0.6477529460542656
chr3	156265200	156266200	0.3864847056420912
chr3	156265300	156266300	0.7464388685159274
chr3	156265400	156266400	0.06867360539385572
chr3	156265500	156266500	-0.9586154193003252
chr3	156265600	156266600	-0.6716123276554761
chr3	156265700	156266700	-0.9415850726033084
chr3	156265800	156266800	-0.9345592824784301
chr3	156265900	156266900	-0.808090515009873
chr3	156266000	156267000	-0.8075415617892251
chr3	156266100	156267100	-0.7918115067316183
chr3	156266200	156267200	-0.5480958195686324
chr3	156266300	156267300	-0.7379100945880741
chr3	156266400	156267400	0.1165582993048178
chr3	156266500	156267500	1.3221136712332242
chr3	156266600	156267600	2.1201300542447177
chr3	156266700	156267700	2.4321162018990754
chr3	156266800	156267800	2.1977569084981425
chr3	156266900	156267900	1.9821483373922508
chr3	156267000	156268000	1.7064147196569306
chr3	156267100	156268100	1.8855540380125249
chr3	156267200	156268200	2.1567161321561854
chr3	156267300	156268300	2.7852484977113083
chr3	156267400	156268400	2.5714949401308806
chr3	156267500	156268500	2.3146686229580062
chr3	156267600	156268600	1.8659359107386173
chr3	156267700	156268700	1.139396205430338
chr3	156267800	156268800	1.6670652563753348
chr3	156267900	156268900	1.8943579827850912
chr3	156268000	156269000	2.217860144540352
chr3	156268100	156269100	2.066829176666606
chr3	156268200	156269200	2.300109000316232
chr3	156268300	156269300	1.6283970425945402
chr3	156268400	156269400	1.2149090005229055
chr3	156268500	156269500	1.6454667613328828
chr3	156268600	156269600	1.7701758189641352
chr3	156268700	156269700	2.6659844225648177
chr3	156268800	156269800	2.3319826593407105
chr3	156268900	156269900	1.7802371595406905
chr3	156270000	156271000	2.118925433432069
chr3	156270100	156271100	2.011841338195776
chr3	156270200	156271200	1.9895497378077385
chr3	156270300	156271300	1.690117309632113
chr3	156270400	156271400	1.5488125746528236
chr3	156270500	156271500	1.5351265853605232
chr3	156270600	156271600	1.6684355650097862
chr3	156270700	156271700	1.8244469104993444
chr3	156270800	156271800	1.6641911558346003
chr3	156270900	156271900	1.9094737565811042
chr3	156271000	156272000	1.3523606126306766
chr3	156271100	156272100	1.2074213241430212
chr3	156271200	156272200	0.7376161516933336
chr3	156271300	156272300	0.3967416106982501
chr3	156271400	156272400	0.4542855217902049
chr3	156271500	156272500	0.6546278895040293
chr3	156271600	156272600	0.5127723119932917
chr3	156271700	156272700	0.14675867976645804
chr3	156271800	156272800	0.09452098310034712
chr3	156271900	156272900	0.07492542844800934
chr3	156272000	156273000	0.6161586681286398
chr3	156272100	156273100	0.7825014872889051
chr3	156272200	156273200	0.4904232864681146
chr3	156272300	156273300	0.7293838468791334
chr3	156272400	156273400	0.524493443878522
chr3	156272500	156273500	1.0167728202217308
chr3	156272600	156273600	1.0974428773108362
chr3	156272700	156273700	1.608088980361135
chr3	156272800	156273800	1.2240735746199236
chr3	156272900	156273900	1.688472554422192
chr3	156273000	156274000	1.6559450223909904
chr3	156273100	156274100	2.169427020127406
chr3	156273200	156274200	2.3013379660961006
chr3	156273300	156274300	2.7091349949851384
chr3	156273400	156274400	3.035406100808192
chr3	156273500	156274500	2.642427772877113
chr3	156273600	156274600	2.072037561080541
chr3	156273700	156274700	1.5529273656305185
chr3	156273800	156274800	1.6739700517490617
chr3	156273900	156274900	1.7010948567155082
chr3	156274000	156275000	1.6927631797969738
chr3	156274100	156275100	1.4315389758753063
chr3	156274200	156275200	1.8394335222425664
chr3	156274300	156275300	1.4836166334883556
chr3	156274400	156275400	1.3313990402381672
chr3	156274500	156275500	1.4840508948682498
chr3	156274600	156275600	1.878243477650356
chr3	156274700	156275700	1.1842357070638112
chr3	156274800	156275800	1.0300312643617802
chr3	156274900	156275900	0.7174973236835426
chr3	156275000	156276000	-0.0968026862493642
chr3	156275100	156276100	-0.37649613466751597
chr3	156275200	156276200	-0.7271772015341378
chr3	156275300	156276300	-0.6325922356371421
chr3	156275400	156276400	-0.6800506350456339
chr3	156275500	156276500	-0.6101143465603717
chr3	156275600	156276600	-0.4805259143502134
chr3	156275700	156276700	0.04326626214771218
chr3	156275800	156276800	-0.5721028138837779
chr3	156275900	156276900	-0.8897089506583503
chr3	156276000	156277000	-0.7968318993021917
chr3	156276100	156277100	-0.745401761276025
chr3	156276200	156277200	-0.9672126490933028
chr3	156276300	156277300	-0.6591298622480521
chr3	156276400	156277400	-0.5819108500377487
chr3	156276500	156277500	-1.2303307185464538
chr3	156276600	156277600	-1.633487986095797
chr3	156276700	156277700	-1.1976864475840645
chr3	156276800	156277800	-0.554467371054367
chr3	156276900	156277900	-0.6359296534280048
chr3	156277000	156278000	0.00400268424522024
chr3	156277100	156278100	-0.13942315321961193
chr3	156277200	156278200	-0.3467870092108861
chr3	156277300	156278300	-0.15825556057164553
chr3	156277400	156278400	-0.687356463173579
chr3	156277500	156278500	-0.32613933491338104
chr3	156277600	156278600	0.09592660799328473
chr3	156277700	156278700	0.4310069879754364
chr3	156277800	156278800	0.5269607692108949
chr3	156277900	156278900	0.2847759496107528
chr3	156278000	156279000	0.03075021977212063
chr3	156278100	156279100	0.07230562249643789
chr3	156283700	156284700	-3.5653124572211765
chr3	156283800	156284800	-3.683828940552715
chr3	156283900	156284900	-4.252551036081528
chr3	156284000	156285000	-4.457782068842557
chr3	156284100	156285100	-4.741093580307251
chr3	156284200	156285200	-4.325811056076551
chr3	156284300	156285300	-4.417044724466097
chr3	156284400	156285400	-4.0977112195662135
chr3	156284500	156285500	-3.693990971882788
chr3	156284600	156285600	-2.863077859314968
chr3	156284700	156285700	-2.967492556388763
chr3	156284800	156285800	-1.7880602430954455
chr3	156284900	156285900	-1.1861832729059647
chr3	156285000	156286000	-0.23633325498270097
chr3	156285100	156286100	0.6427969289910471
chr3	156285200	156286200	0.4745026853809645
chr3	156285300	156286300	0.6602594998620439
chr3	156285400	156286400	0.4587200386113402
chr3	156285500	156286500	0.21108152229522364
chr3	156285600	156286600	-0.02345908181910468
chr3	156285700	156286700	0.175044570451853
chr3	156285800	156286800	-0.4300449838582177
chr3	156285900	156286900	-0.07261151518941789
chr3	156286000	156287000	-0.5096788171307879
chr3	156286100	156287100	-0.13596724590686668
chr3	156286200	156287200	0.47622464342802
chr3	156286300	156287300	0.5201903666431935
chr3	156286400	156287400	0.8984198432167841
chr3	156286500	156287500	1.3994814019687891
chr3	156286600	156287600	1.8779719465087803
chr3	156286700	156287700	1.801563857594561
chr3	156287400	156288400	2.644167350147604
chr3	156287500	156288500	2.4673123690184355
chr3	156287600	156288600	2.5308943494216893
chr3	156287700	156288700	2.5113626649513745
chr3	156287800	156288800	1.6771431472068778
chr3	156287900	156288900	1.4199088078867543
chr3	156288000	156289000	1.3988691311750376
chr3	156288100	156289100	1.1950493634476826
chr3	156288200	156289200	1.3957186287499608
chr3	156288300	156289300	1.5539988406647824
chr3	156288400	156289400	1.8527563745337023
chr3	156288500	156289500	2.420025104278211
chr3	156288600	156289600	2.4053220682487795
chr3	156288700	156289700	2.142531924447401
chr3	156288800	156289800	2.7752455975264962
chr3	156288900	156289900	3.3581982489051487
chr3	156289000	156290000	3.5295788585660137
chr3	156289100	156290100	3.659237183056341
chr3	156289200	156290200	2.62919016539357
chr3	156289300	156290300	2.2252452522570696
chr3	156289400	156290400	1.4191029511813051
chr3	156289500	156290500	0.8346990675782109
chr3	156289600	156290600	0.4428299251611455
chr3	156289700	156290700	1.207265708191189
chr3	156289800	156290800	0.8445265489738251
chr3	156289900	156290900	0.5825056671445007
chr3	156290000	156291000	0.22786191448213097
chr3	156290100	156291100	-0.2933156392614588
chr3	156290200	156291200	-0.2287248565812209
chr3	156290300	156291300	1.113461129607819
chr3	156290400	156291400	1.3995897581126906
chr3	156290500	156291500	1.8301074368254528
chr3	156290600	156291600	2.0169389937956232
chr3	156290700	156291700	1.7945155871389986
chr3	156290800	156291800	1.6124250829292277
chr3	156290900	156291900	1.963237097504576
chr3	156291000	156292000	3.0402902655421666
chr3	156291100	156292100	4.794913132133481
chr3	156291200	156292200	5.214594249460286
chr3	156291300	156292300	3.930434129365736
chr3	156291400	156292400	3.76693874273084
chr3	156291500	156292500	3.2133118019201827
chr3	156291600	156292600	2.295291655690341
chr3	156291700	156292700	1.9172557396298249
chr3	156291800	156292800	2.0133362254164933
chr3	156291900	156292900	1.7509220881357337
chr3	156292000	156293000	1.091134153087151
chr3	156292100	156293100	-0.2173976566692713
chr3	156292200	156293200	-0.06831151251715283
chr3	156292300	156293300	-0.3239830031557963
chr3	156292400	156293400	-0.7792362150735965
chr3	156292500	156293500	-0.853034149438042
chr3	156292600	156293600	-0.1961491312239536
chr3	156292700	156293700	0.07250275442478889
chr3	156292800	156293800	0.5601818492721143
chr3	156292900	156293900	0.3025486221786103
chr3	156293000	156294000	0.2801539271541216
chr3	156293100	156294100	0.45661113152658095
chr3	156293200	156294200	-0.2959280127756665
chr3	156293300	156294300	-0.11986341284538744
chr3	156293400	156294400	0.2206515497089841
chr3	156293500	156294500	0.3233865730634354
chr3	156293600	156294600	0.3296301390168633
chr3	156293700	156294700	0.06959783879005872
chr3	156293800	156294800	-0.4978866703274434
chr3	156293900	156294900	-0.6103705576249246
chr3	156294000	156295000	-0.9073585633835336
chr3	156294100	156295100	-1.0340227228064591
chr3	156294200	156295200	-0.8560102540153587
chr3	156294300	156295300	-0.27021574165327705
chr3	156294400	156295400	-0.05427947826941895
chr3	156294500	156295500	0.19197952711218028
chr3	156294600	156295600	0.0857756127022676
chr3	156294700	156295700	0.4345439453670077
chr3	156294800	156295800	0.8167946327773031
chr3	156294900	156295900	1.0821781116118154
chr3	156295000	156296000	1.3017273542632104
chr3	156295100	156296100	1.018844435864643
chr3	156295200	156296200	0.9638596817448476
chr3	156295300	156296300	1.240659020826535
chr3	156295400	156296400	1.1761106844103677
chr3	156297300	156298300	1.0377909811311112
chr3	156297400	156298400	1.217812665532403
chr3	156297500	156298500	1.0943382865158926
chr3	156297600	156298600	1.072174311196203
chr3	156297700	156298700	0.9990383337632592
chr3	156297800	156298800	0.5031681891463125
chr3	156298900	156299900	1.3583889783236154
chr3	156299000	156300000	1.427129032215939
chr3	156299100	156300100	1.37519620968305
chr3	156299200	156300200	1.383112225492766
chr3	156299300	156300300	1.4603749367753145
chr3	156299400	156300400	1.4444229380497473
chr3	156299500	156300500	0.8422013752963371
chr3	156299600	156300600	0.21809818172959825
chr3	156299700	156300700	-0.9853245607672908
chr3	156299800	156300800	-1.063870720044814
chr3	156299900	156300900	-2.130106082741384
chr3	156300000	156301000	-2.095478612938405
chr3	156300100	156301100	-1.883195730314877
chr3	156300200	156301200	-1.9052522851258449
chr3	156300300	156301300	-1.9105533026869177
chr3	156300400	156301400	-2.1807453402333743
chr3	156300500	156301500	-1.3584580239459108
chr3	156300600	156301600	-0.7821306885268561
chr3	156300700	156301700	0.10899239335138472
chr3	156300800	156301800	0.1905453233374452
chr3	156300900	156301900	0.9740856254732566
chr3	156301000	156302000	0.4914332073588304
chr3	156301100	156302100	0.13301238566967952
chr3	156301200	156302200	0.3019110596772334
chr3	156301300	156302300	0.05098873862414492
chr3	156301400	156302400	-0.06404628860603254
chr3	156301500	156302500	-0.2967929845401117
chr3	156301600	156302600	-0.3566924725726618
chr3	156301700	156302700	0.13736879837061014
chr3	156301800	156302800	0.18584806789365169
chr3	156301900	156302900	0.05509840143114561
chr3	156302000	156303000	0.2044622861039407
chr3	156302100	156303100	0.2042738714746926
chr3	156302200	156303200	-0.38100395737262666
chr3	156302300	156303300	-0.5072523160141704
chr3	156302400	156303400	0.5547035020062347
chr3	156302500	156303500	1.2341096325271237
chr3	156302600	156303600	1.0060363446068057
chr3	156302700	156303700	0.8834642855541073
chr3	156302800	156303800	0.7114691700192125
chr3	156302900	156303900	0.6166096108385618
chr3	156303000	156304000	1.5999298831512143
chr3	156303100	156304100	1.6277703726298551
chr3	156303200	156304200	2.214285588738087
chr3	156303300	156304300	2.312981520925458
chr3	156303400	156304400	1.7153925692916536
chr3	156303500	156304500	1.447150324478057
chr3	156303600	156304600	1.5922773997097863
chr3	156303700	156304700	1.13741957465683
chr3	156303800	156304800	2.131091623061826
chr3	156303900	156304900	2.4013848391528265
chr3	156304000	156305000	1.6199486119876434
chr3	156304100	156305100	1.8907361941165357
chr3	156304200	156305200	0.8246588934088118
chr3	156304300	156305300	0.7063930480286422
chr3	156304400	156305400	0.27536182710017537
chr3	156304500	156305500	-0.2655573685648319
chr3	156304600	156305600	0.29618718458027776
chr3	156304700	156305700	0.6050295773348103
chr3	156304800	156305800	-0.05965643568622357
chr3	156304900	156305900	0.09169486538784244
chr3	156305000	156306000	0.1007606891295728
chr3	156305100	156306100	-0.3968161096535408
chr3	156305200	156306200	0.04996414299176441
chr3	156305300	156306300	0.6337962383170759
chr3	156305400	156306400	0.11600642639531945
chr3	156305500	156306500	0.8477625480443864
chr3	156305600	156306600	0.2829328030875655
chr3	156305700	156306700	0.5477970150547254
chr3	156305800	156306800	0.6885925660763538
chr3	156305900	156306900	1.2811703189438792
chr3	156306000	156307000	1.2693875535519352
chr3	156306100	156307100	1.2888796828939462
chr3	156306200	156307200	1.6808853572312286
chr3	156306300	156307300	1.4688079261992908
chr3	156306400	156307400	1.926490544165076
chr3	156306500	156307500	1.3487304649824952
chr3	156306600	156307600	0.9677868774296392
chr3	156306700	156307700	1.0751544994586069
chr3	156306800	156307800	0.939425784436284
chr3	156306900	156307900	0.14185779334385476
chr3	156307000	156308000	0.28702842396813566
chr3	156307100	156308100	0.907410097378235
chr3	156307200	156308200	0.7448255845447934
chr3	156307300	156308300	0.5800435835501788
chr3	156307400	156308400	1.1998734016965746
chr3	156307500	156308500	1.804307255019172
chr3	156307600	156308600	2.4388855977728823
chr3	156307700	156308700	1.458564341556828
chr3	156307800	156308800	1.3632182642778603
chr3	156307900	156308900	1.2283624069467762
chr3	156308000	156309000	0.9012055658354804
chr3	156308100	156309100	0.1577785731991898
chr3	156308200	156309200	0.1666662087088338
chr3	156308300	156309300	0.4756594839000125
chr3	156308400	156309400	0.10435598072581456
chr3	156308500	156309500	0.06419514294343771
chr3	156308600	156309600	-0.0016964252494056464
chr3	156308700	156309700	0.4540456119790485
chr3	156308800	156309800	0.6154011567369531
chr3	156308900	156309900	0.7240323372904959
chr3	156309000	156310000	1.3402719508952432
chr3	156309100	156310100	1.7967387194488806
chr3	156309200	156310200	1.892389723447208
chr3	156309300	156310300	1.6961155578316072
chr3	156309400	156310400	1.8376761534375832
chr3	156309500	156310500	1.0139215247050932
chr3	156309600	156310600	-0.024737362720472486
chr3	156309700	156310700	-0.6316944515214757
chr3	156309800	156310800	-0.7771842327256848
chr3	156309900	156310900	-0.2194826301096247
chr3	156310000	156311000	-0.495089831951596
chr3	156310100	156311100	-1.0722679109555662
chr3	156310200	156311200	-0.9777685307893312
chr3	156310300	156311300	-0.7895843060449587
chr3	156310400	156311400	-0.8764599227591637
chr3	156310500	156311500	-0.7070419138865534
chr3	156310600	156311600	0.6660335705781911
chr3	156310700	156311700	1.771823173187056
chr3	156310800	156311800	1.5682929423190604
chr3	156310900	156311900	1.143358006623134
chr3	156311000	156312000	0.8387051159702105
chr3	156311100	156312100	1.4086989907273937
chr3	156311200	156312200	1.5076383701553364
chr3	156311300	156312300	1.2535310227346457
chr3	156311400	156312400	0.8857186444272727
chr3	156311500	156312500	0.8783259742984338
chr3	156311600	156312600	0.3318534039322943
chr3	156311700	156312700	-0.17112096742187513
chr3	156312800	156313800	0.8771636670943863
chr3	156312900	156313900	1.4446929498714312
chr3	156313000	156314000	1.2361472765504724
chr3	156313100	156314100	1.3761458063544152
chr3	156313200	156314200	0.9881927054867476
chr3	156313300	156314300	0.9708555804329204
chr3	156313400	156314400	1.1145078409070694
chr3	156313500	156314500	1.1872043757001465
chr3	156313600	156314600	1.3739513523657754
chr3	156313700	156314700	1.6057401457746814
chr3	156313800	156314800	1.8011111419898442
chr3	156313900	156314900	1.4003828572623036
chr3	156314000	156315000	2.2742198511065315
chr3	156314100	156315100	2.172160007360692
chr3	156314200	156315200	2.468641554518689
chr3	156314300	156315300	2.803070302930712
chr3	156314400	156315400	2.452428348594136
chr3	156314500	156315500	2.073784656623457
chr3	156314600	156315600	2.2511216439515342
chr3	156314700	156315700	1.5982705188245103
chr3	156314800	156315800	1.4211621162914672
chr3	156314900	156315900	1.8783976547414107
chr3	156315000	156316000	1.1601599429548666
chr3	156315100	156316100	1.3439746187179054
chr3	156315200	156316200	1.0110836810132686
chr3	156315300	156316300	0.4902422840217394
chr3	156315400	156316400	0.14712897968512545
chr3	156315500	156316500	0.29946655172180875
chr3	156315600	156316600	0.018401448233445614
chr3	156315700	156316700	0.1063195522268904
chr3	156315800	156316800	0.4459254843877865
chr3	156315900	156316900	-0.030751165119290488
chr3	156316000	156317000	-0.27182909384622983
chr3	156316100	156317100	-1.1153718975882208
chr3	156316200	156317200	-1.1591249233741103
chr3	156316300	156317300	-0.9021807398983144
chr3	156316400	156317400	-0.9452090214781524
chr3	156316500	156317500	-0.9973594417933852
chr3	156316600	156317600	-1.2827883961823956
chr3	156316700	156317700	-0.8532674813183818
chr3	156316800	156317800	-1.1654489019527499
chr3	156316900	156317900	-0.4857158783977703
chr3	156317000	156318000	-0.6561700657356272
chr3	156317100	156318100	0.04183548395076117
chr3	156317200	156318200	0.1556347028961338
chr3	156317300	156318300	0.4257872139313713
chr3	156317400	156318400	1.0435638715220872
chr3	156317500	156318500	0.2689830163728673
chr3	156317600	156318600	0.3522987186285666
chr3	156317700	156318700	-0.1048395641457148
chr3	156317800	156318800	0.1647737231049746
chr3	156317900	156318900	0.2392738775167204
chr3	156318000	156319000	0.7214534382801145
chr3	156318100	156319100	0.3236694889108997
chr3	156318200	156319200	0.11191695091798576
chr3	156318300	156319300	-0.131296615039699
chr3	156318400	156319400	-0.5425915120129213
chr3	156318500	156319500	0.620901144755219
chr3	156318600	156319600	0.5089896263491923
chr3	156318700	156319700	0.5243727244398753
chr3	156318800	156319800	0.525279602881187
chr3	156318900	156319900	-0.421666902722234
chr3	156319000	156320000	-0.6631097194566039
chr3	156319100	156320100	-0.4683222554399535
chr3	156319200	156320200	0.41307748223755697
chr3	156319300	156320300	0.6200401923002529
chr3	156319400	156320400	0.7399815479414166
chr3	156319500	156320500	0.5909712880367356
chr3	156319600	156320600	0.8633959930710081
chr3	156319700	156320700	1.229451999884751
chr3	156319800	156320800	0.9098241514051396
chr3	156319900	156320900	1.6052455434969308
chr3	156320000	156321000	1.9408763043917412
chr3	156320100	156321100	1.7949947648713744
chr3	156320200	156321200	0.9646105493403392
chr3	156320300	156321300	0.8635029794591045
chr3	156320400	156321400	0.41836655553241797
chr3	156320500	156321500	0.7053854394093835
chr3	156320600	156321600	0.5858271454591445
chr3	156320700	156321700	0.6952450577578136
chr3	156321000	156322000	0.3781940285456799
chr3	156321100	156322100	0.8035837898403712
chr3	156321200	156322200	0.7408164613749496
chr3	156321300	156322300	0.7506696458276059
chr3	156321400	156322400	1.677294826884156
chr3	156321500	156322500	1.4968799828557318
chr3	156321600	156322600	1.4327547767503923
chr3	156321700	156322700	1.6707790921268673
chr3	156321800	156322800	1.4015521171936818
chr3	156321900	156322900	1.047038986494662
chr3	156322000	156323000	1.2168343201404301
chr3	156322100	156323100	1.0783078617463286
chr3	156322200	156323200	0.8262072355479307
chr3	156322300	156323300	0.9432781081751695
chr3	156322400	156323400	0.4803229179541226
chr3	156322500	156323500	0.2440410453313225
chr3	156322600	156323600	0.4958547697229258
chr3	156322700	156323700	-0.3674229805778132
chr3	156322800	156323800	-0.3372212875574862
chr3	156322900	156323900	0.13274351149407282
chr3	156323000	156324000	0.6388791306174436
chr3	156323100	156324100	0.8962753958259229
chr3	156323200	156324200	1.686663316548956
chr3	156323300	156324300	1.8821865479255289
chr3	156323400	156324400	1.902387075082955
chr3	156323500	156324500	1.9441976824317
chr3	156323600	156324600	1.8434085267298843
chr3	156323700	156324700	2.514748489445569
chr3	156323800	156324800	2.740678836820009
chr3	156323900	156324900	2.404809117478667
chr3	156324000	156325000	2.198351652545101
chr3	156324100	156325100	1.999589147114292
chr3	156324200	156325200	1.6617049665580892
chr3	156324300	156325300	1.3677899278525814
chr3	156324400	156325400	1.7698307554497974
chr3	156324500	156325500	1.6363200511082323
chr3	156324600	156325600	1.9137994151782165
chr3	156324700	156325700	1.5346336077507643
chr3	156324800	156325800	1.863924693706244
chr3	156324900	156325900	2.451534294094451
chr3	156325000	156326000	2.1293357723271313
chr3	156325100	156326100	2.1038474236938725
chr3	156325200	156326200	1.8192726268285293
chr3	156325300	156326300	2.370748737703722
chr3	156325400	156326400	2.381618196055899
chr3	156325500	156326500	2.54230901452238
chr3	156325600	156326600	2.259668463889056
chr3	156325700	156326700	2.1987069068383382
chr3	156325800	156326800	2.1000611656213763
chr3	156325900	156326900	1.3600272734611496
chr3	156326000	156327000	1.3120000853350537
chr3	156326100	156327100	0.8804895194216045
chr3	156326200	156327200	0.8474104110409613
chr3	156326300	156327300	0.6061652907380429
chr3	156326400	156327400	0.7378582674463929
chr3	156326500	156327500	0.2214146037579518
chr3	156326600	156327600	0.5365452532916727
chr3	156326700	156327700	0.16721154421731754
chr3	156326800	156327800	-0.1312480096562879
chr3	156326900	156327900	-0.4607810634007953
chr3	156327000	156328000	-0.4578114473037767
chr3	156327100	156328100	-0.2132741291194222
chr3	156327200	156328200	-0.09182315562549424
chr3	156327300	156328300	-1.1030263026861664
chr3	156327400	156328400	-1.1471768376740763
chr3	156327500	156328500	-0.3235930757733335
chr3	156327600	156328600	-1.0845613142513544
chr3	156327700	156328700	-0.23784232591678026
chr3	156327800	156328800	-0.25898028794442945
chr3	156327900	156328900	0.37282466274345416
chr3	156328000	156329000	-0.020589789046718723
chr3	156328100	156329100	-0.5938109786324286
chr3	156328200	156329200	-0.10456942639799736
chr3	156328300	156329300	0.4492661416418317
chr3	156328400	156329400	-0.4486390563749891
chr3	156328500	156329500	-1.2116222110827808
chr3	156328600	156329600	-1.0273736243061062
chr3	156328700	156329700	-1.5871697264408418
chr3	156328800	156329800	-1.4979772463388876
chr3	156328900	156329900	-1.741647265145195
chr3	156329000	156330000	-1.239668109130866
chr3	156329100	156330100	-0.5022844543524191
chr3	156329200	156330200	-1.054288031052802
chr3	156329300	156330300	-0.21277528539534452
chr3	156329400	156330400	0.677956085961154
chr3	156329500	156330500	1.3864197322212348
chr3	156329600	156330600	1.8440827715135977
chr3	156329700	156330700	1.7741942712923435
chr3	156329800	156330800	1.818486050419504
chr3	156329900	156330900	2.35935131615421
chr3	156330000	156331000	2.095260568276174
chr3	156330100	156331100	2.178648800797745
chr3	156330200	156331200	1.922015571224697
chr3	156330300	156331300	1.4823700497019443
chr3	156330400	156331400	0.8919999178440394
chr3	156330500	156331500	0.7753953919270292
chr3	156330600	156331600	0.5221029622674894
chr3	156330700	156331700	0.7612153845087217
chr3	156330800	156331800	0.5727973554066151
chr3	156330900	156331900	0.162135832191054
chr3	156331000	156332000	0.8112331950645661
chr3	156331100	156332100	0.7439184493301271
chr3	156331200	156332200	0.9912840524128932
chr3	156331300	156332300	0.4985643288082563
chr3	156331400	156332400	0.8509104164714469
chr3	156331500	156332500	0.847795163819253
chr3	156331600	156332600	0.21545068741311296
chr3	156331700	156332700	0.04245051258131505
chr3	156331800	156332800	0.4861887602015756
chr3	156331900	156332900	0.2884416860968093
chr3	156332000	156333000	-0.8092873697315877
chr3	156332100	156333100	-0.8816489440802964
chr3	156332200	156333200	-0.4608567708931225
chr3	156332300	156333300	0.12940750946148075
chr3	156332400	156333400	0.8594194109198741
chr3	156332500	156333500	0.8026775017164968
chr3	156332600	156333600	1.82669898080246
chr3	156332700	156333700	1.9007848136554308
chr3	156332800	156333800	1.9560074229416629
chr3	156332900	156333900	1.7198498226191317
chr3	156333000	156334000	2.3047189597038855
chr3	156333100	156334100	2.119033673613942
chr3	156333200	156334200	2.012433717492124
chr3	156333300	156334300	1.6704809869199553
chr3	156333400	156334400	0.9727332607795082
chr3	156333500	156334500	0.8037907778326046
chr3	156333600	156334600	0.5576491516538821
chr3	156333700	156334700	0.8686279471637225
chr3	156333800	156334800	1.0769079612544237
chr3	156333900	156334900	1.7668411794567818
chr3	156334000	156335000	1.6262204184714248
chr3	156334100	156335100	1.5632108158153033
chr3	156334200	156335200	1.5796384978793558
chr3	156334300	156335300	1.414870780710459
chr3	156334400	156335400	1.1711421117683598
chr3	156334500	156335500	1.3974607282973073
chr3	156334600	156335600	0.9429898321792052
chr3	156334700	156335700	0.7966882899542133
chr3	156334800	156335800	-0.0026773789937059853
chr3	156334900	156335900	-0.11617427354624812
chr3	156335900	156336900	1.82697253062923
chr3	156336000	156337000	1.3015971324446374
chr3	156336100	156337100	1.6020107668542902
chr3	156336200	156337200	1.4152602290150595
chr3	156336300	156337300	1.2010175225377802
chr3	156336400	156337400	1.4225693037800824
chr3	156336500	156337500	1.4864250186802324
chr3	156336600	156337600	1.4505997852209342
chr3	156336700	156337700	1.766534349097795
chr3	156336800	156337800	1.154516466870811
chr3	156336900	156337900	0.8355337003466051
chr3	156337000	156338000	0.8122870513580481
chr3	156337100	156338100	0.7797341599211703
chr3	156337200	156338200	0.26430995807011803
chr3	156337300	156338300	-0.5895210392232387
chr3	156338400	156339400	1.4702228225281302
chr3	156338500	156339500	1.2945760278961207
chr3	156338600	156339600	0.5990752636932719
chr3	156338700	156339700	1.1834472112048606
chr3	156338800	156339800	1.1866039207613206
chr3	156338900	156339900	0.7087309849462533
chr3	156339000	156340000	0.6807616327345667
chr3	156339100	156340100	0.9550010042356184
chr3	156339200	156340200	0.8039052132545161
chr3	156339300	156340300	0.4044376783615803
chr3	156339400	156340400	0.4422974402767912
chr3	156339500	156340500	0.7395030528645553
chr3	156339600	156340600	1.2096097882496497
chr3	156339700	156340700	1.4903912885134898
chr3	156339800	156340800	1.855365658836476
chr3	156339900	156340900	1.7438718181132244
chr3	156340000	156341000	1.7244339751867495
chr3	156340100	156341100	0.8244574794315198
chr3	156340200	156341200	0.7537510203747253
chr3	156340300	156341300	0.5355042147970547
chr3	156340400	156341400	0.8225679684591891
chr3	156340500	156341500	0.9283811151750032
chr3	156340600	156341600	0.5202852905716459
chr3	156340700	156341700	-0.033140347605433336
chr3	156340800	156341800	-0.4918771724003347
chr3	156340900	156341900	-0.3860470321458663
chr3	156341000	156342000	-0.6744121424030849
chr3	156341100	156342100	-0.3232875047913811
chr3	156341200	156342200	0.2475188561559569
chr3	156341300	156342300	0.5275685111447399
chr3	156341400	156342400	0.6204111130757527
chr3	156341500	156342500	0.2877006556499088
chr3	156342700	156343700	1.8122981736903503
chr3	156342800	156343800	1.8465480711408984
chr3	156342900	156343900	1.4715734395621751
chr3	156343000	156344000	1.172300350325148
chr3	156343100	156344100	0.9061272542344202
chr3	156343200	156344200	0.538057815267247
chr3	156343300	156344300	0.2060442703597196
chr3	156343400	156344400	0.2577751367663883
chr3	156343500	156344500	0.6489156802810778
chr3	156343600	156344600	0.9401159357830892
chr3	156343700	156344700	0.6715942846241587
chr3	156343800	156344800	0.4856793277967377
chr3	156343900	156344900	0.9400461386133848
chr3	156344000	156345000	1.010065473461625
chr3	156344100	156345100	0.9712977867639688
chr3	156344200	156345200	0.9186408921993284
chr3	156344300	156345300	1.6164555707982258
chr3	156344400	156345400	1.6494537409311982
chr3	156344500	156345500	1.1260011475368892
chr3	156344600	156345600	0.7601301206282567
chr3	156344700	156345700	0.7870324718646209
chr3	156344800	156345800	0.8558340965169279
chr3	156344900	156345900	1.3844592768278878
chr3	156345000	156346000	1.2765282579065707
chr3	156345100	156346100	1.289421360339636
chr3	156345200	156346200	1.8105755092283524
chr3	156345300	156346300	1.4710331978636586
chr3	156345400	156346400	0.9155252399737316
chr3	156345500	156346500	0.9096823833192702
chr3	156345600	156346600	1.4298014711953462
chr3	156345700	156346700	1.3828074147136948
chr3	156345800	156346800	1.7122906125993922
chr3	156345900	156346900	1.6404705877571315
chr3	156346000	156347000	1.9151715561689482
chr3	156346100	156347100	2.3770761817914057
chr3	156346200	156347200	2.3554306994530707
chr3	156346300	156347300	2.2203637869875794
chr3	156346400	156347400	2.3322157858027217
chr3	156346500	156347500	2.5320324277531547
chr3	156346600	156347600	1.8034779809981671
chr3	156346700	156347700	1.7574169975839982
chr3	156346800	156347800	1.5105776248380731
chr3	156346900	156347900	1.4516887632492712
chr3	156347000	156348000	1.3557745342423764
chr3	156347100	156348100	0.5403161776091165
chr3	156347200	156348200	0.2573048636600884
chr3	156347300	156348300	-0.4173282754665419
chr3	156347400	156348400	-0.09233299056262682
chr3	156347500	156348500	0.350959134181254
chr3	156347600	156348600	0.8558244010827741
chr3	156347700	156348700	1.0812158590708811
chr3	156347800	156348800	1.088478345770463
chr3	156347900	156348900	0.7041105754404745
chr3	156348000	156349000	0.6480897741440124
chr3	156348100	156349100	0.9423557824047486
chr3	156348200	156349200	1.011284728655129
chr3	156348300	156349300	1.8425130608045088
chr3	156348400	156349400	1.3581600348180372
chr3	156348500	156349500	1.1331685318787859
chr3	156348600	156349600	0.9704220172723724
chr3	156348700	156349700	1.3113730118347908
chr3	156348800	156349800	1.240665329848885
chr3	156348900	156349900	1.0056975196335325
chr3	156349000	156350000	0.9097886933807174
chr3	156349100	156350100	1.1414014636630982
chr3	156349200	156350200	1.5357474555659485
chr3	156349300	156350300	0.9646711396067356
chr3	156349400	156350400	1.4244147576067303
chr3	156349500	156350500	1.5908421585129011
chr3	156351100	156352100	0.8810822130367211
chr3	156351200	156352200	1.6163383149101525
chr3	156351300	156352300	1.9926914808217189
chr3	156351400	156352400	2.131071286418264
chr3	156351500	156352500	2.26842239966442
chr3	156351600	156352600	2.4407893107413736
chr3	156351700	156352700	2.3982391025470893
chr3	156351800	156352800	2.2041609171926617
chr3	156351900	156352900	2.161829341814386
chr3	156352000	156353000	2.6218387781172376
chr3	156352100	156353100	2.486865493086578
chr3	156352200	156353200	2.115109981613457
chr3	156352300	156353300	2.6347757793813242
chr3	156352400	156353400	2.997202124723109
chr3	156352500	156353500	2.8490181700886565
chr3	156352600	156353600	2.668348095122127
chr3	156352700	156353700	3.0089425306802267
chr3	156352800	156353800	3.4249757292392613
chr3	156352900	156353900	3.175465543029598
chr3	156353000	156354000	2.6977496505742984
chr3	156353100	156354100	3.163194923128412
chr3	156353200	156354200	3.2829629605359045
chr3	156353300	156354300	2.4218492353727106
chr3	156353400	156354400	1.7985756529690873
chr3	156353500	156354500	1.7626878118063485
chr3	156353600	156354600	1.7453263416031322
chr3	156354800	156355800	1.456757636730867
chr3	156354900	156355900	2.003346933914804
chr3	156355000	156356000	1.630516768523861
chr3	156355100	156356100	1.5562179098187008
chr3	156356200	156357200	1.5584572147943176
chr3	156356300	156357300	1.7076915456031987
chr3	156356400	156357400	1.1605311063806754
chr3	156356500	156357500	1.426866545830951
chr3	156356600	156357600	1.3842854154669963
chr3	156356700	156357700	1.380839601686356
chr3	156356800	156357800	1.029313568762254
chr3	156356900	156357900	0.6576897122158181
chr3	156357000	156358000	1.2306857902732478
chr3	156357100	156358100	1.6888883380818918
chr3	156357200	156358200	1.496881973288272
chr3	156357300	156358300	0.9379104830490484
chr3	156357400	156358400	1.1288879278109232
chr3	156357500	156358500	0.9679656887970404
chr3	156357600	156358600	0.7767822217566865
chr3	156357700	156358700	1.5151481061059842
chr3	156357800	156358800	2.0451481360871964
chr3	156357900	156358900	1.9296483631592567
chr3	156358000	156359000	1.536043018260513
chr3	156358100	156359100	1.3021519315238608
chr3	156358200	156359200	0.9884450559875446
chr3	156358300	156359300	0.7145506630265482
chr3	156358400	156359400	1.3722065076994052
chr3	156358500	156359500	1.0515371491243186
chr3	156358600	156359600	1.2620073292159155
chr3	156358700	156359700	1.0907782627176124
chr3	156358800	156359800	0.7242339964502655
chr3	156358900	156359900	0.9375837142456368
chr3	156359000	156360000	1.233875841493611
chr3	156359100	156360100	1.6289207506820216
chr3	156359200	156360200	1.966722767163968
chr3	156359300	156360300	2.353875014012304
chr3	156359400	156360400	1.8484420103417605
chr3	156359500	156360500	1.9125120328519398
chr3	156359600	156360600	0.940855424422023
chr3	156359700	156360700	0.30699013465346564
chr3	156359800	156360800	0.06392986668858892
chr3	156359900	156360900	0.7143864643249384
chr3	156360000	156361000	1.0768532995303743
chr3	156360100	156361100	0.5041631190256709
chr3	156360200	156361200	0.5462240119586269
chr3	156360300	156361300	0.15903423992859125
chr3	156360400	156361400	-0.009162028670957598
chr3	156360500	156361500	0.19088116917112105
chr3	156360600	156361600	0.9749324212497416
chr3	156360700	156361700	1.7037083887735849
chr3	156360800	156361800	1.680823902219256
chr3	156360900	156361900	0.9632178551074626
chr3	156361000	156362000	0.8373211171848083
chr3	156361100	156362100	0.5642146726480316
chr3	156361200	156362200	0.7622950752249119
chr3	156361300	156362300	1.0788944583682911
chr3	156361400	156362400	0.6411100521910981
chr3	156361500	156362500	0.7381111427458523
chr3	156361600	156362600	0.7428607781019304
chr3	156361700	156362700	0.6959784941535535
chr3	156361800	156362800	1.035006231845976
chr3	156361900	156362900	1.5936445601723406
chr3	156362000	156363000	0.9090799202383355
chr3	156362100	156363100	1.7519498389560753
chr3	156362200	156363200	1.4244813582034097
chr3	156362300	156363300	1.1910920195985049
chr3	156362400	156363400	1.5444113182111758
chr3	156362500	156363500	0.8138670946134572
chr3	156362600	156363600	0.2134889741861564
chr3	156362700	156363700	0.05590924456940277
chr3	156362800	156363800	-0.5787834860081114
chr3	156362900	156363900	-1.179559060124696
chr3	156363000	156364000	-0.9123340090240689
chr3	156363100	156364100	-1.02867378030098
chr3	156363200	156364200	-1.227339522377581
chr3	156363300	156364300	-1.0203777970023402
chr3	156363400	156364400	-0.7095085261588274
chr3	156363500	156364500	0.01121883678387074
chr3	156363600	156364600	0.9466716367300396
chr3	156363700	156364700	0.8479457405472375
chr3	156363800	156364800	1.7244736651259718
chr3	156363900	156364900	1.8441751329071023
chr3	156364000	156365000	1.8033146986633732
chr3	156364100	156365100	1.6798888869590016
chr3	156364200	156365200	2.165438636488771
chr3	156364300	156365300	2.7994073800088564
chr3	156364400	156365400	2.313238300911523
chr3	156364500	156365500	2.0539069249960287
chr3	156364600	156365600	1.5568614975887731
chr3	156364700	156365700	2.1389661884323248
chr3	156364800	156365800	1.9535363788410336
chr3	156364900	156365900	1.8332252482539653
chr3	156365000	156366000	2.420277290653935
chr3	156365100	156366100	2.0016231406737024
chr3	156365200	156366200	1.8747499388765767
chr3	156365300	156366300	0.560284187286802
chr3	156365400	156366400	1.3353103291105597
chr3	156365500	156366500	1.433919172878202
chr3	156365600	156366600	2.0375939163984005
chr3	156365700	156366700	1.6277948737841397
chr3	156365800	156366800	1.3419162209558921
chr3	156365900	156366900	1.7568540719921797
chr3	156366000	156367000	1.641647856797864
chr3	156366100	156367100	1.8852662187390168
chr3	156366200	156367200	1.9499634220897064
chr3	156366300	156367300	2.8727143557502086
chr3	156367200	156368200	2.2338070145066737
chr3	156367300	156368300	2.5944856061214647
chr3	156367400	156368400	2.0768660960420924
chr3	156367500	156368500	1.0267035645466276
chr3	156367600	156368600	0.5744681358820469
chr3	156367700	156368700	-0.11252214087932197
chr3	156367800	156368800	0.28850723158769753
chr3	156367900	156368900	0.5575238690589889
chr3	156368000	156369000	0.6410047548963368
chr3	156368100	156369100	-0.3474742591690845
chr3	156368200	156369200	-0.1400513948616776
chr3	156368300	156369300	-0.012133746085801731
chr3	156368400	156369400	-0.11786888843623353
chr3	156368500	156369500	0.7677553908564833
chr3	156368600	156369600	0.306353170147729
chr3	156368700	156369700	0.6873842044947727
chr3	156368800	156369800	0.4187078260163342
chr3	156368900	156369900	0.014766702767062838
chr3	156369000	156370000	0.45719691000635515
chr3	156369100	156370100	0.995693486876129
chr3	156369200	156370200	0.8203048005922884
chr3	156369300	156370300	0.1801761009292638
chr3	156369400	156370400	0.9003404001814668
chr3	156369500	156370500	0.6344715112461548
chr3	156369600	156370600	1.4469717994097195
chr3	156369700	156370700	0.8446842670837369
chr3	156369800	156370800	0.8348776434627847
chr3	156369900	156370900	0.4989128707049491
chr3	156370000	156371000	0.18570591229087022
chr3	156370100	156371100	0.19876652871912628
chr3	156370200	156371200	0.33629301423152475
chr3	156370300	156371300	0.5614902599395121
chr3	156370400	156371400	-0.192085440049758
chr3	156370500	156371500	-0.2139424653414725
chr3	156370600	156371600	0.004285132305753466
chr3	156370700	156371700	0.5228903851587096
chr3	156370800	156371800	0.10133987621195777
chr3	156370900	156371900	0.8948754397881864
chr3	156371000	156372000	0.8724060545769375
chr3	156371100	156372100	0.7869223370051768
chr3	156371200	156372200	0.9191101455189552
chr3	156371300	156372300	0.7790133544372355
chr3	156371400	156372400	0.3921722210432806
chr3	156371500	156372500	0.4856126174756722
chr3	156371600	156372600	-0.4022333615305064
chr3	156371700	156372700	-0.8066846456990779
chr3	156371800	156372800	-0.5592273752169351
chr3	156371900	156372900	-0.903212322125251
chr3	156372000	156373000	-0.6561390179930141
chr3	156372100	156373100	-0.2851829092338784
chr3	156372200	156373200	-0.8626507267791693
chr3	156372300	156373300	-0.8611729345099916
chr3	156372400	156373400	-0.40096502231974585
chr3	156372500	156373500	-0.9740035771818579
chr3	156372600	156373600	-0.6903460031777957
chr3	156372700	156373700	-0.4601977746153791
chr3	156372800	156373800	0.17795306689472962
chr3	156372900	156373900	0.6774314470455685
chr3	156373000	156374000	0.6568115166422849
chr3	156373100	156374100	0.5476384343743842
chr3	156373200	156374200	1.4101404546843057
chr3	156373300	156374300	1.1990127334960206
chr3	156373400	156374400	1.7057681800863542
chr3	156373500	156374500	2.355504113803556
chr3	156373600	156374600	2.4531803101932925
chr3	156373700	156374700	2.5623017547334466
chr3	156373800	156374800	2.087116983862052
chr3	156373900	156374900	1.3083708968741312
chr3	156374000	156375000	1.3267960758061659
chr3	156375700	156376700	1.3416829690743788
chr3	156375800	156376800	1.87568267508329
chr3	156375900	156376900	2.15286379822125
chr3	156376000	156377000	1.8138934164592995
chr3	156376100	156377100	1.6949180974306786
chr3	156376200	156377200	1.7061170945352533
chr3	156376300	156377300	1.6005024791058646
chr3	156376400	156377400	1.2289174451228353
chr3	156376500	156377500	1.2208081249125993
chr3	156376600	156377600	1.3947411881748
chr3	156376700	156377700	1.7064882717769116
chr3	156376800	156377800	1.2740314295944568
chr3	156376900	156377900	0.9687850230754532
chr3	156377000	156378000	0.6952120360960196
chr3	156377100	156378100	0.9878491737590324
chr3	156377200	156378200	1.1207742599739507
chr3	156377300	156378300	1.1415026912359687
chr3	156377400	156378400	1.205764699694618
chr3	156377500	156378500	1.3496178152086389
chr3	156377600	156378600	1.292485286021016
chr3	156377700	156378700	1.2688002225581079
chr3	156377800	156378800	1.3338356472928254
chr3	156377900	156378900	1.4640743427575944
chr3	156378000	156379000	1.179323080159277
chr3	156378100	156379100	0.7792283017623334
chr3	156378200	156379200	0.4100041145382745
chr3	156378300	156379300	0.027225987902511732
chr3	156378400	156379400	0.19043228805316226
chr3	156378500	156379500	0.05138512457024494
chr3	156378600	156379600	0.025782827556647247
chr3	156378700	156379700	-0.21013934787899652
chr3	156378800	156379800	-0.033771875576464036
chr3	156378900	156379900	-0.2491914033052499
chr3	156379000	156380000	-0.23761390366816096
chr3	156379100	156380100	0.0812248085137875
chr3	156379200	156380200	0.06662415784114692
chr3	156379300	156380300	0.5591185860985614
chr3	156379400	156380400	0.6819866565998816
chr3	156379500	156380500	1.077442220798604
chr3	156379600	156380600	0.9962766620193098
chr3	156379700	156380700	1.0569586098665027
chr3	156379800	156380800	0.4928206076166338
chr3	156379900	156380900	0.5288515269225135
chr3	156380000	156381000	0.8225773629324152
chr3	156380100	156381100	0.7029243364099566
chr3	156380200	156381200	1.2393229069671925
chr3	156380300	156381300	0.9197387562697722
chr3	156380400	156381400	0.8002778973948004
chr3	156380500	156381500	0.7955868351444038
chr3	156380600	156381600	0.8297432917578207
chr3	156380700	156381700	0.9387754713471432
chr3	156380800	156381800	1.4488180060494698
chr3	156380900	156381900	1.100632128066905
chr3	156381000	156382000	1.1400207103248794
chr3	156381100	156382100	1.19710221069423
chr3	156381200	156382200	0.8105567896100722
chr3	156381300	156382300	1.419334764198006
chr3	156381400	156382400	1.3127866737114802
chr3	156381500	156382500	1.7714374316781414
chr3	156381600	156382600	1.6947548202177878
chr3	156381700	156382700	1.988550963658176
chr3	156381800	156382800	1.9623304664841168
chr3	156381900	156382900	2.207794119215748
chr3	156382000	156383000	2.5013141533305885
chr3	156382100	156383100	2.6351253188357853
chr3	156382200	156383200	2.2529960336779298
chr3	156382300	156383300	1.825675757894443
chr3	156382400	156383400	2.23063609788367
chr3	156382500	156383500	1.4343310571814083
chr3	156382600	156383600	1.5675026096953648
chr3	156382700	156383700	1.3633099429259092
chr3	156382800	156383800	1.2698769469766331
chr3	156382900	156383900	1.2120244662930193
chr3	156383000	156384000	1.1777310597460868
chr3	156383100	156384100	1.2671901125122906
chr3	156383200	156384200	0.8331930527571538
chr3	156383300	156384300	0.8071747071343243
chr3	156383400	156384400	0.5149740431546058
chr3	156383500	156384500	1.0061727164339775
chr3	156383600	156384600	0.7301284591012744
chr3	156383700	156384700	0.5943204416773561
chr3	156383800	156384800	0.4959207997124823
chr3	156383900	156384900	0.5528677968470791
chr3	156384000	156385000	0.4767977838845443
chr3	156384100	156385100	-0.016486252536158822
chr3	156384200	156385200	0.6065230936346775
chr3	156384300	156385300	0.7484763670273322
chr3	156384400	156385400	1.001425577240607
chr3	156385400	156386400	0.08273828927111246
chr3	156385500	156386500	0.14918032085299993
chr3	156385600	156386600	0.40275158702054
chr3	156385700	156386700	0.4986822785258062
chr3	156385800	156386800	0.3555488272023005
chr3	156385900	156386900	0.5664036562127321
chr3	156386000	156387000	0.5596696512179595
chr3	156387100	156388100	1.827928550143512
chr3	156387200	156388200	1.5773323696067756
chr3	156387300	156388300	0.8773799891552945
chr3	156387400	156388400	1.3144627559584512
chr3	156387500	156388500	1.5836365355942614
chr3	156387600	156388600	1.1214721562267886
chr3	156387700	156388700	1.5390592828180694
chr3	156387800	156388800	1.7157907943989104
chr3	156387900	156388900	1.7245388390283718
chr3	156388000	156389000	1.5530695242959445
chr3	156388100	156389100	1.7015051596949542
chr3	156388200	156389200	2.4393920609383115
chr3	156388300	156389300	3.5965179953881643
chr3	156388400	156389400	3.6900033378217136
chr3	156388500	156389500	3.5731067867991517
chr3	156388600	156389600	3.8472286344090176
chr3	156388700	156389700	3.4782319333656115
chr3	156388800	156389800	3.0695910199484016
chr3	156388900	156389900	3.0872237861185337
chr3	156389000	156390000	3.605180101324616
chr3	156389100	156390100	3.2300200984242053
chr3	156389200	156390200	2.4162274713608367
chr3	156389300	156390300	2.1429937140215305
chr3	156389400	156390400	2.0590925805392812
chr3	156389500	156390500	2.097160049700432
chr3	156389600	156390600	2.6322175002993813
chr3	156389700	156390700	2.9219224357155995
chr3	156389800	156390800	2.718736712415908
chr3	156389900	156390900	3.5942188174842364
chr3	156390000	156391000	3.0750760950130296
chr3	156390100	156391100	3.4719440854194485
chr3	156390200	156391200	3.5412380912630046
chr3	156390300	156391300	3.148711975002203
chr3	156390400	156391400	3.4733566735092607
chr3	156390500	156391500	3.621700283633814
chr3	156390600	156391600	2.574780359569167
chr3	156390700	156391700	2.5749372882263355
chr3	156390800	156391800	2.5118963030382764
chr3	156390900	156391900	1.7197296117270295
chr3	156391000	156392000	1.6727874907754925
chr3	156391100	156392100	1.6955289413057777
chr3	156391200	156392200	1.6355448601874178
chr3	156391300	156392300	1.73627838839179
chr3	156391400	156392400	1.878228486516141
chr3	156391500	156392500	1.2454888346746709
chr3	156391600	156392600	1.6772026832036306
chr3	156391700	156392700	0.9747734757454596
chr3	156391800	156392800	1.1642543635031943
chr3	156391900	156392900	1.2014769640371497
chr3	156392000	156393000	1.1805308995629828
chr3	156392100	156393100	1.315253548291304
chr3	156392200	156393200	1.402788825467358
chr3	156392300	156393300	1.371450422778874
chr3	156392400	156393400	0.9999894188646652
chr3	156392500	156393500	0.996260928588443
chr3	156392600	156393600	0.9965994899581692
chr3	156392700	156393700	1.5952749548852794
chr3	156392800	156393800	1.0446347056064833
chr3	156392900	156393900	1.0601563312858155
chr3	156393000	156394000	1.3142191795150713
chr3	156393100	156394100	0.9837417960886315
chr3	156393200	156394200	1.571726596091814
chr3	156393300	156394300	1.4970434915824713
chr3	156393400	156394400	1.2207920476671068
chr3	156393500	156394500	1.6812819520170337
chr3	156393600	156394600	1.2179756879190775
chr3	156393700	156394700	0.7636505559149821
chr3	156393800	156394800	1.032450340945896
chr3	156393900	156394900	0.9419823295489712
chr3	156394000	156395000	0.8826726237237498
chr3	156394100	156395100	1.2105281176007885
chr3	156394200	156395200	0.7185567212003736
chr3	156394300	156395300	0.762193981676815
chr3	156394400	156395400	1.033963983454888
chr3	156394500	156395500	1.2125688252575646
chr3	156395600	156396600	2.683953658430939
chr3	156395700	156396700	2.749908274833468
chr3	156395800	156396800	3.2868109133602017
chr3	156395900	156396900	2.850677812364044
chr3	156396000	156397000	3.081207708629121
chr3	156396100	156397100	2.321347865318772
chr3	156396200	156397200	2.553594627335638
chr3	156396300	156397300	2.3164998927591824
chr3	156396400	156397400	2.6785559083904955
chr3	156396500	156397500	2.5033459384356327
chr3	156396600	156397600	2.2390219701748566
chr3	156396700	156397700	2.027291294691997
chr3	156396800	156397800	1.7441144157535124
chr3	156396900	156397900	1.4758188776857557
chr3	156397000	156398000	0.8074475888758683
chr3	156397100	156398100	1.3625660338414152
chr3	156397200	156398200	0.5356564928690513
chr3	156397300	156398300	0.5403112059486208
chr3	156397400	156398400	0.4983641935439232
chr3	156397500	156398500	0.3530094716059398
chr3	156397600	156398600	0.2846545583593214
chr3	156397700	156398700	-0.09453382126765963
chr3	156397800	156398800	-0.40342395808089976
chr3	156397900	156398900	-0.03798340348996485
chr3	156398200	156399200	1.3111743894599128
chr3	156398300	156399300	1.692851425091942
chr3	156398500	156399500	2.257745799549644
chr3	156398600	156399600	2.3735655918469543
chr3	156398700	156399700	3.0807948614097054
chr3	156398800	156399800	3.2016460452127995
chr3	156398900	156399900	2.9156751197386415
chr3	156399000	156400000	3.028883728438113
chr3	156399100	156400100	2.098825514348567
chr3	156399200	156400200	1.8809923527555656
chr3	156399300	156400300	1.59915017142341
chr3	156399400	156400400	1.0167746672505824
chr3	156399500	156400500	0.8140276543593694
chr3	156399600	156400600	0.5838154580742345
chr3	156399700	156400700	0.7995984547448962
chr3	156399800	156400800	0.6603617289155599
chr3	156399900	156400900	0.9569977113322392
chr3	156400000	156401000	0.17073405015866777
chr3	156400100	156401100	0.8047204719939101
chr3	156400200	156401200	1.4739008840920638
chr3	156400300	156401300	1.4408917107463446
chr3	156400400	156401400	1.6874816689002532
chr3	156400500	156401500	1.9820933415448123
chr3	156400600	156401600	2.4381156113704203
chr3	156400700	156401700	1.8131607273696069
chr3	156400800	156401800	1.672921629833816
chr3	156400900	156401900	1.4882903423207716
chr3	156401000	156402000	2.0050650998425175
chr3	156401100	156402100	2.226333624258755
chr3	156401900	156402900	1.1363006058935032
chr3	156402000	156403000	1.153293174081848
chr3	156402100	156403100	1.039010717999323
chr3	156402200	156403200	1.0710652786526964
chr3	156402300	156403300	1.4819744751176784
chr3	156402400	156403400	1.508904598102855
chr3	156402500	156403500	1.6304156490829764
chr3	156402600	156403600	2.474032126157583
chr3	156402700	156403700	2.5774891857260744
chr3	156402800	156403800	3.156760063451716
chr3	156402900	156403900	3.9671960437542637
chr3	156403000	156404000	3.425880463746769
chr3	156403100	156404100	3.453695638480069
chr3	156403200	156404200	3.448248026039187
chr3	156403300	156404300	3.622428455571447
chr3	156403400	156404400	3.654915000321672
chr3	156403500	156404500	3.973555646771603
chr3	156403600	156404600	3.5544343109119465
chr3	156403700	156404700	2.9078490694274914
chr3	156403800	156404800	2.1722189919867154
chr3	156403900	156404900	1.6418796576953552
chr3	156404000	156405000	1.7730203184220186
chr3	156404100	156405100	1.3061703845955568
chr3	156404200	156405200	0.9605415180051352
chr3	156404300	156405300	0.8194530588358443
chr3	156404400	156405400	0.44583647979369945
chr3	156404500	156405500	0.2938297097083505
chr3	156404600	156405600	0.3192186529578097
chr3	156404700	156405700	0.8542325758864701
chr3	156404800	156405800	1.5178143570863545
chr3	156404900	156405900	1.7585374936522558
chr3	156405000	156406000	1.637438397690382
chr3	156405100	156406100	1.6400826246701738
chr3	156405200	156406200	1.6598847749279355
chr3	156405300	156406300	1.4448095340680345
chr3	156405400	156406400	1.4240384447306167
chr3	156405500	156406500	0.7689685930223041
chr3	156405600	156406600	0.4503201846737597
chr3	156405700	156406700	0.8067899532438068
chr3	156405800	156406800	-0.1143527248797672
chr3	156405900	156406900	0.13485538925960622
chr3	156406000	156407000	-0.05383869752181874
chr3	156406100	156407100	0.00017877509703321354
chr3	156406200	156407200	0.07091418920546028
chr3	156406300	156407300	0.21149608336271453
chr3	156406400	156407400	0.5984570378981096
chr3	156406500	156407500	0.9527462841408896
chr3	156406600	156407600	1.0289482518659452
chr3	156406700	156407700	0.9645405282258686
chr3	156406800	156407800	1.379439760918136
chr3	156406900	156407900	1.130806756096383
chr3	156407000	156408000	1.6723983683007484
chr3	156407100	156408100	1.5898830354121192
chr3	156407200	156408200	2.1799961245729724
chr3	156407300	156408300	2.141410862909736
chr3	156407400	156408400	2.3362062484163237
chr3	156407500	156408500	2.172859826359395
chr3	156407600	156408600	2.637855813263249
chr3	156407700	156408700	2.031633780780232
chr3	156407800	156408800	2.0610218368337625
chr3	156407900	156408900	1.8906094330368728
chr3	156408000	156409000	2.303686105992067
chr3	156408100	156409100	2.7008351039691143
chr3	156408200	156409200	2.3215876895102787
chr3	156408300	156409300	2.634554285117784
chr3	156408400	156409400	1.9710514221734248
chr3	156408500	156409500	2.5090305266525506
chr3	156408600	156409600	2.253597747503894
chr3	156408700	156409700	3.077618809459924
chr3	156408800	156409800	2.8379732734021768
chr3	156408900	156409900	2.8491966861606004
chr3	156409000	156410000	2.6824881994145504
chr3	156409100	156410100	2.6686734282727222
chr3	156409200	156410200	2.5293339520435403
chr3	156409300	156410300	1.8183498659203143
chr3	156409400	156410400	2.1588372214499545
chr3	156409500	156410500	1.8961704334526333
chr3	156409600	156410600	1.8181361255546389
chr3	156409700	156410700	1.6293558298577204
chr3	156409800	156410800	1.8579195792622802
chr3	156409900	156410900	2.0303463458344293
chr3	156410000	156411000	1.473127157097316
chr3	156410100	156411100	1.4389541957054148
chr3	156410200	156411200	1.772570865854202
chr3	156410300	156411300	1.9441040981119355
chr3	156410400	156411400	1.6823617259342405
chr3	156410500	156411500	1.7445707205665328
chr3	156410600	156411600	2.2194943761474817
chr3	156410700	156411700	1.6382626490320535
chr3	156410800	156411800	1.5243492917725538
chr3	156410900	156411900	1.0767504967430859
chr3	156411000	156412000	1.575367543247736
chr3	156411100	156412100	1.5547536720648518
chr3	156411200	156412200	1.3751000296874654
chr3	156411300	156412300	1.4726503032484746
chr3	156411400	156412400	1.8213541931809
chr3	156411500	156412500	1.887684186970022
chr3	156411600	156412600	1.8767059530638524
chr3	156411700	156412700	2.2064376515728723
chr3	156411800	156412800	2.527389205187548
chr3	156411900	156412900	2.7631681876159866
chr3	156412000	156413000	1.8190789604408208
chr3	156412100	156413100	1.55136043659013
chr3	156412200	156413200	1.792740093676184
chr3	156412300	156413300	2.198284747624625
chr3	156412400	156413400	2.2779990055406305
chr3	156412500	156413500	2.3062649056545355
chr3	156412600	156413600	1.3310433079830415
chr3	156412700	156413700	0.8583001474515499
chr3	156412800	156413800	0.16131732381627426
chr3	156412900	156413900	0.35496130386176056
chr3	156413000	156414000	0.8131081878702417
chr3	156413100	156414100	1.1631978918426409
chr3	156413200	156414200	1.384616948201518
chr3	156413300	156414300	1.0777113506878284
chr3	156413400	156414400	1.0581606606408809
chr3	156413500	156414500	0.8565909479839486
chr3	156413600	156414600	1.6465564978255542
chr3	156413700	156414700	2.1827621071156
chr3	156413800	156414800	2.4606539828579552
chr3	156413900	156414900	2.229155824800215
chr3	156414000	156415000	2.1017789060108334
chr3	156414100	156415100	1.6316553640335032
chr3	156414200	156415200	1.00028687699379
chr3	156414300	156415300	1.165822881777831
chr3	156414400	156415400	0.9958380651626162
chr3	156414500	156415500	1.1649958476361892
chr3	156414600	156415600	1.2831482177558045
chr3	156414700	156415700	1.4138573285188116
chr3	156414800	156415800	1.8987766679020148
chr3	156414900	156415900	2.042824227925345
chr3	156415000	156416000	2.3502431378933046
chr3	156415100	156416100	2.563002812923311
chr3	156415200	156416200	2.6546111336230407
chr3	156415300	156416300	2.675564142572053
chr3	156415400	156416400	2.916412090078248
chr3	156415500	156416500	2.6184817974871293
chr3	156415600	156416600	2.318159915878271
chr3	156415700	156416700	2.2993597833468487
chr3	156415800	156416800	2.102916648342807
chr3	156415900	156416900	2.340804454678058
chr3	156416000	156417000	2.741432543662551
chr3	156416100	156417100	3.2765390469923803
chr3	156416200	156417200	3.4701349048754664
chr3	156416300	156417300	3.253354835920103
chr3	156416400	156417400	3.158073936102689
chr3	156416500	156417500	3.1038352478825293
chr3	156416600	156417600	2.8591328098867024
chr3	156416700	156417700	3.1356721833610486
chr3	156416800	156417800	3.21267644831423
chr3	156416900	156417900	2.683613335377228
chr3	156417000	156418000	2.189383250963398
chr3	156417100	156418100	1.7788059942789534
chr3	156417200	156418200	1.7304356569336654
chr3	156417300	156418300	1.9229574342980664
chr3	156417400	156418400	1.9807854621474243
chr3	156417500	156418500	2.277218653847996
chr3	156417600	156418600	2.568221508382312
chr3	156417700	156418700	2.167881717861255
chr3	156417800	156418800	1.9860025316136911
chr3	156417900	156418900	2.4865527733880075
chr3	156418000	156419000	2.3451407048423087
chr3	156418100	156419100	2.061860395390115
chr3	156418200	156419200	2.5993001009733416
chr3	156418300	156419300	2.1380236036626648
chr3	156418400	156419400	2.1225281373616838
chr3	156418500	156419500	2.350894746119609
chr3	156418600	156419600	2.1929710760803185
chr3	156418700	156419700	2.052255070494446
chr3	156418800	156419800	2.1219096645857025
chr3	156418900	156419900	1.8508903708066984
chr3	156419000	156420000	1.8651395636012305
chr3	156419100	156420100	1.6171225653519268
chr3	156419200	156420200	1.3968381697201615
chr3	156419300	156420300	1.3554554595243693
chr3	156419400	156420400	1.0800808006564762
chr3	156419500	156420500	0.8311128079006301
chr3	156419600	156420600	0.9896626215862292
chr3	156419700	156420700	1.1213378589644472
chr3	156419800	156420800	0.9821264765616404
chr3	156419900	156420900	1.101582573157576
chr3	156420000	156421000	1.1486125116298358
chr3	156420100	156421100	1.3158651932347056
chr3	156420200	156421200	1.0712430719910362
chr3	156420300	156421300	1.4567254983962252
chr3	156420400	156421400	1.6815059097683025
chr3	156420500	156421500	1.813543653183861
chr3	156420600	156421600	1.9151084450132667
chr3	156420700	156421700	2.2746813290435868
chr3	156420800	156421800	1.8067334900431449
chr3	156420900	156421900	2.169237643876613
chr3	156421000	156422000	2.4474038285486075
chr3	156421100	156422100	2.5812538058911194
chr3	156421200	156422200	2.5294763222959453
chr3	156421300	156422300	1.7712773066411174
chr3	156421400	156422400	2.07310146677551
chr3	156421500	156422500	1.7417133945910268
chr3	156421600	156422600	1.5317594597008817
chr3	156421700	156422700	0.7021121697394206
chr3	156421800	156422800	1.027795718783752
chr3	156421900	156422900	0.7419531427097459
chr3	156422000	156423000	0.38237567338118056
chr3	156422100	156423100	0.4802146308950635
chr3	156422200	156423200	0.4306636041762503
chr3	156422300	156423300	0.7026923641410281
chr3	156422400	156423400	0.1568759937204787
chr3	156422500	156423500	0.6601957555082953
chr3	156422600	156423600	0.6423103243529583
chr3	156422700	156423700	1.0130040098053574
chr3	156422800	156423800	1.1835685317134206
chr3	156422900	156423900	0.4834538304069848
chr3	156423000	156424000	0.48975147194981883
chr3	156423100	156424100	0.3801099789631976
chr3	156423200	156424200	0.3375420334767476
chr3	156423300	156424300	0.2983442244316897
chr3	156423400	156424400	0.4567112398954483
chr3	156423500	156424500	0.26790539843613553
chr3	156423600	156424600	0.0213892570365754
chr3	156423700	156424700	0.07946693674972337
chr3	156423800	156424800	-0.3186025323126965
chr3	156423900	156424900	0.1232632298969788
chr3	156424000	156425000	-0.12937776273843313
chr3	156424100	156425100	-0.1390333744038338
chr3	156424200	156425200	-0.00812169849392105
chr3	156424300	156425300	-0.0045779166517205755
chr3	156424400	156425400	-0.11841151751974915
chr3	156424500	156425500	-0.28255809549434635
chr3	156424600	156425600	0.2408809796038575
chr3	156424700	156425700	0.4172029070007924
chr3	156424800	156425800	0.7527777053328079
chr3	156424900	156425900	0.7216598626569227
chr3	156425000	156426000	0.9453918528295453
chr3	156425100	156426100	1.0349570265800123
chr3	156425200	156426200	1.129810868141269
chr3	156425300	156426300	1.5692931506865595
chr3	156425400	156426400	1.164009243927403
chr3	156425500	156426500	1.119213771001194
chr3	156425600	156426600	0.8434887608865049
chr3	156425700	156426700	0.3705300615620463
chr3	156425800	156426800	0.3031650028817687
chr3	156425900	156426900	0.3962130371741647
chr3	156426000	156427000	0.8660355180937898
chr3	156426100	156427100	1.3579926033885996
chr3	156426200	156427200	0.9505828878187031
chr3	156426300	156427300	1.1172162465582844
chr3	156426400	156427400	1.5878313908498438
chr3	156426500	156427500	1.5871299710012965
chr3	156426600	156427600	1.1658471230430143
chr3	156426700	156427700	1.367011985119484
chr3	156426800	156427800	0.7481580664998818
chr3	156426900	156427900	0.5872206054745731
chr3	156427000	156428000	0.5674439504938427
chr3	156427100	156428100	0.3747306103384985
chr3	156427200	156428200	1.0250446460378728
chr3	156427300	156428300	0.8901389025918771
chr3	156427400	156428400	0.93745769062289
chr3	156427500	156428500	0.7177776054397167
chr3	156427600	156428600	1.7032146683927951
chr3	156427700	156428700	1.4732428495084735
chr3	156427800	156428800	2.042067403932517
chr3	156427900	156428900	1.8655458584189069
chr3	156428000	156429000	1.9757601862780367
chr3	156428100	156429100	2.255614289020851
chr3	156428200	156429200	2.3197007604182525
chr3	156428300	156429300	1.8272865133912881
chr3	156428400	156429400	2.0472716942521494
chr3	156428500	156429500	2.7467073349167697
chr3	156428600	156429600	2.3738275108330287
chr3	156428700	156429700	2.6365618758914686
chr3	156428800	156429800	2.2440796133832674
chr3	156428900	156429900	2.1943013164227567
chr3	156429000	156430000	2.015709562068309
chr3	156429100	156430100	1.2262401301473689
chr3	156429200	156430200	0.6092419179097361
chr3	156429300	156430300	0.7308710121131964
chr3	156429400	156430400	0.9241131849917082
chr3	156429500	156430500	0.07473921865639417
chr3	156429600	156430600	0.2096113302926724
chr3	156429700	156430700	0.448611587438154
chr3	156429800	156430800	1.2179310135797574
chr3	156429900	156430900	1.4740806140403326
chr3	156430000	156431000	1.534632825398814
chr3	156430100	156431100	2.2416024119985933
chr3	156430200	156431200	2.1650878781480363
chr3	156430300	156431300	2.774644904955203
chr3	156430400	156431400	2.4962804403122227
chr3	156430500	156431500	2.682715161276108
chr3	156430600	156431600	2.256775730059349
chr3	156430700	156431700	1.82413189590728
chr3	156430800	156431800	1.206313151673896
chr3	156430900	156431900	0.9465838627137124
chr3	156431000	156432000	0.6387393192089318
chr3	156431100	156432100	0.27162269102963005
chr3	156431200	156432200	0.7731800456650431
chr3	156431300	156432300	0.03448027903425088
chr3	156431400	156432400	0.30479708273488204
chr3	156431500	156432500	0.3568421808019024
chr3	156431600	156432600	0.09155231677369814
chr3	156431700	156432700	0.517522704347008
chr3	156431800	156432800	0.8280899457971219
chr3	156431900	156432900	1.2842642066202214
chr3	156432000	156433000	1.709969647765182
chr3	156432100	156433100	1.9665617987919943
chr3	156432200	156433200	2.0580284011469883
chr3	156432300	156433300	2.5248582184492863
chr3	156432400	156433400	2.526340691599565
chr3	156432500	156433500	2.6108276533165418
chr3	156432600	156433600	2.5983759681172365
chr3	156432700	156433700	2.2128003323381984
chr3	156432800	156433800	1.6303092206776275
chr3	156432900	156433900	1.5770055077554628
chr3	156433000	156434000	1.0219519046722547
chr3	156433100	156434100	0.7722361836483955
chr3	156433200	156434200	0.3623546239086726
chr3	156433300	156434300	-0.01746281578209929
chr3	156433400	156434400	-0.08309814014744195
chr3	156433500	156434500	-0.06319725009662888
chr3	156433600	156434600	-0.175205694281874
chr3	156433700	156434700	0.04325796421266232
chr3	156433800	156434800	0.990439306302228
chr3	156433900	156434900	0.8639784848350988
chr3	156434000	156435000	0.9928337178994399
chr3	156434100	156435100	0.8245869638994705
chr3	156434200	156435200	1.006949707078928
chr3	156434300	156435300	1.2700804499365879
chr3	156434400	156435400	1.2382050753196836
chr3	156434500	156435500	1.1803626012598745
chr3	156434600	156435600	1.1750279225310187
chr3	156434700	156435700	1.2613684659287656
chr3	156434800	156435800	0.893077894944991
chr3	156434900	156435900	0.32310971342527195
chr3	156435000	156436000	0.7153356769666079
chr3	156435100	156436100	1.149998156980558
chr3	156435200	156436200	1.3987033539611626
chr3	156435300	156436300	0.772076720834394
chr3	156435400	156436400	0.7982319239134761
chr3	156435500	156436500	0.7674633016793593
chr3	156435600	156436600	1.4006787155893563
chr3	156435700	156436700	1.1421927627815829
chr3	156435800	156436800	0.803762258789552
chr3	156435900	156436900	1.6800787450757184
chr3	156436000	156437000	1.6064130377823385
chr3	156436100	156437100	1.360996836033803
chr3	156436200	156437200	0.8611793244057295
chr3	156436300	156437300	1.5443014386517768
chr3	156436400	156437400	1.626365646362916
chr3	156436500	156437500	2.1710513555012865
chr3	156436600	156437600	1.9976628151889373
chr3	156436700	156437700	1.5052531775136155
chr3	156436800	156437800	2.0807206554857767
chr3	156436900	156437900	1.9546799668194639
chr3	156437000	156438000	1.955371971045596
chr3	156437100	156438100	2.160546036892636
chr3	156437200	156438200	2.7396645276989013
chr3	156437300	156438300	2.6472120536188206
chr3	156437400	156438400	2.2118528658685728
chr3	156437500	156438500	1.8115528972314008
chr3	156437600	156438600	1.6823804475266613
chr3	156437700	156438700	2.289768082308376
chr3	156437800	156438800	2.099760267249469
chr3	156437900	156438900	2.2060904429818606
chr3	156438000	156439000	1.8841345332386068
chr3	156438100	156439100	1.609036549706792
chr3	156438200	156439200	1.4920141703945171
chr3	156439300	156440300	1.4661721725776442
chr3	156439400	156440400	1.6879335671356177
chr3	156439500	156440500	1.5180168246810932
chr3	156439600	156440600	1.4990205113122563
chr3	156440500	156441500	-1.1098719359643248
chr3	156440600	156441600	-0.7256867268434226
chr3	156440700	156441700	-1.1106834483440966
chr3	156440800	156441800	-0.8702417103545029
chr3	156440900	156441900	0.10510850478547512
chr3	156441000	156442000	-0.21984172531276183
chr3	156441100	156442100	0.5251534313727215
chr3	156441200	156442200	0.7408535520530707
chr3	156441300	156442300	0.5876769775673062
chr3	156441400	156442400	0.9083703243534132
chr3	156441500	156442500	1.3408633660389695
chr3	156441600	156442600	1.0538627071319877
chr3	156441700	156442700	1.9898116539562096
chr3	156441800	156442800	1.941917705342955
chr3	156441900	156442900	1.6576429560659425
chr3	156442000	156443000	2.2921048504380557
chr3	156442100	156443100	2.1175752360850204
chr3	156442200	156443200	2.6431212124606
chr3	156442300	156443300	3.1788506051551737
chr3	156442400	156443400	2.68515870543643
chr3	156442500	156443500	3.0951849889814
chr3	156442600	156443600	3.4746133378249167
chr3	156442700	156443700	2.6887557047884894
chr3	156442800	156443800	2.809601289071061
chr3	156442900	156443900	2.4217305251479586
chr3	156443000	156444000	1.448236262246048
chr3	156443100	156444100	1.1267351332108533
chr3	156443200	156444200	0.4836249799305226
chr3	156443300	156444300	-0.4689279836187982
chr3	156443400	156444400	-0.09960295891801564
chr3	156443500	156444500	0.049861410957839566
chr3	156443600	156444600	-0.13064665483145035
chr3	156443700	156444700	0.10863403316246338
chr3	156443800	156444800	-0.19774891521310856
chr3	156443900	156444900	-0.3660551332721402
chr3	156444000	156445000	0.30582812051298625
chr3	156444100	156445100	0.7112609413236658
chr3	156444200	156445200	1.0487781970663803
chr3	156444300	156445300	1.8152666946829432
chr3	156444400	156445400	1.6748649587327031
chr3	156444500	156445500	0.7286388109786914
chr3	156444600	156445600	0.7929266727365906
chr3	156444700	156445700	1.3907617345794203
chr3	156444800	156445800	2.0660407878855978
chr3	156444900	156445900	2.167122476223824
chr3	156445000	156446000	2.1762392151458805
chr3	156445100	156446100	1.8768209132665816
chr3	156445200	156446200	1.143795199710312
chr3	156445300	156446300	1.5215700121382858
chr3	156445400	156446400	1.7104790028542194
chr3	156445500	156446500	1.9931009899852985
chr3	156445600	156446600	2.31332769246156
chr3	156445700	156446700	1.6515912019474233
chr3	156445800	156446800	1.585890038866708
chr3	156445900	156446900	1.2735301961915944
chr3	156446000	156447000	1.7126155582292732
chr3	156446100	156447100	1.9879147282672558
chr3	156446200	156447200	2.6273346661706176
chr3	156446300	156447300	2.211626332932354
chr3	156446400	156447400	2.640725620435516
chr3	156446500	156447500	3.2172708658727407
chr3	156446600	156447600	2.2667351251621106
chr3	156446700	156447700	2.847275510504496
chr3	156446800	156447800	2.6510040045227967
chr3	156446900	156447900	3.206187216441282
chr3	156447000	156448000	2.23760366197025
chr3	156447100	156448100	2.174600778647968
chr3	156447200	156448200	1.8071826023372053
chr3	156447300	156448300	1.8325385860936017
chr3	156447400	156448400	1.1965696651806343
chr3	156447500	156448500	0.48458868525891796
chr3	156447600	156448600	1.0856841388141834
chr3	156447700	156448700	0.7234581442008824
chr3	156447800	156448800	0.3681473951829384
chr3	156447900	156448900	0.2214914857745384
chr3	156448000	156449000	1.252595976316944
chr3	156448100	156449100	1.4879904367511727
chr3	156448200	156449200	1.609502704121606
chr3	156448300	156449300	1.7335389494187738
chr3	156448400	156449400	1.6153808308844468
chr3	156448500	156449500	2.1012779197531546
chr3	156448600	156449600	2.2225745356117472
chr3	156448700	156449700	1.9924396063975367
chr3	156448800	156449800	2.2644386664153804
chr3	156448900	156449900	2.44925514821989
chr3	156449000	156450000	2.161421679351268
chr3	156449100	156450100	2.2342076728096654
chr3	156449200	156450200	2.088065724006501
chr3	156449300	156450300	2.275317120690618
chr3	156449400	156450400	3.2636097548513026
chr3	156449500	156450500	3.0797541927655767
chr3	156449600	156450600	3.1753512086610227
chr3	156449700	156450700	3.4791229730515303
chr3	156449800	156450800	3.311084935546522
chr3	156449900	156450900	3.0380438878404057
chr3	156450000	156451000	2.8374160571577614
chr3	156450100	156451100	2.716385821971401
chr3	156450200	156451200	2.7619524143933907
chr3	156450300	156451300	2.797692439462009
chr3	156450400	156451400	2.386005145730352
chr3	156450500	156451500	2.120510639686347
chr3	156450600	156451600	2.1110373329120367
chr3	156450700	156451700	2.5782202862999
chr3	156450800	156451800	2.8167856232141504
chr3	156450900	156451900	2.826915472322592
chr3	156451000	156452000	3.2285909391176975
chr3	156451100	156452100	3.372924520767529
chr3	156451200	156452200	3.772257599381753
chr3	156451300	156452300	3.6169187426895286
chr3	156451400	156452400	3.529542022208324
chr3	156451500	156452500	3.9601896405107166
chr3	156451600	156452600	4.296182876043819
chr3	156451700	156452700	3.8594638472994847
chr3	156451800	156452800	4.117854534999225
chr3	156451900	156452900	4.542596110826056
chr3	156452000	156453000	4.592056394136548
chr3	156452100	156453100	4.290224124393704
chr3	156452200	156453200	4.156744799486215
chr3	156452300	156453300	4.035510200618825
chr3	156452400	156453400	4.152803281484968
chr3	156452500	156453500	4.020205984701458
chr3	156452600	156453600	3.5465913903700064
chr3	156452700	156453700	3.108250999594393
chr3	156452800	156453800	3.0007022524185567
chr3	156452900	156453900	2.5826884877028813
chr3	156453000	156454000	2.7364895304069177
chr3	156453100	156454100	3.2981906193788837
chr3	156453200	156454200	3.2830804161947764
chr3	156453300	156454300	3.2746279774094
chr3	156453400	156454400	2.650435853437189
chr3	156453500	156454500	2.8962971044582457
chr3	156453600	156454600	2.93296616605584
chr3	156453700	156454700	3.604067688244736
chr3	156453800	156454800	2.8798885879406635
chr3	156453900	156454900	2.0467546297795147
chr3	156454000	156455000	1.5526369358416614
chr3	156454100	156455100	1.1630449437967192
chr3	156454200	156455200	1.112159208479876
chr3	156454300	156455300	1.0223181141648672
chr3	156454400	156455400	1.3701376908996221
chr3	156454500	156455500	0.7514499671973798
chr3	156454600	156455600	0.8590166649151795
chr3	156454700	156455700	0.5846415584215401
chr3	156454800	156455800	0.8806607167843042
chr3	156454900	156455900	1.4887456416683358
chr3	156455000	156456000	0.8551479157903906
chr3	156455100	156456100	1.140041640081706
chr3	156455200	156456200	0.9345210781642116
chr3	156455300	156456300	1.0224524800092991
chr3	156455400	156456400	1.051735894576334
chr3	156455500	156456500	1.573924950192228
chr3	156455600	156456600	1.2057595202106268
chr3	156455700	156456700	1.2467431578033592
chr3	156455800	156456800	0.7350326064108859
chr3	156455900	156456900	0.669508070098739
chr3	156456000	156457000	1.347356561209861
chr3	156456100	156457100	1.0482218468423197
chr3	156456200	156457200	0.9172714486747472
chr3	156456300	156457300	0.4638292286555721
chr3	156456400	156457400	0.5479641100153
chr3	156456500	156457500	0.8524138231382075
chr3	156456600	156457600	1.5641278075347116
chr3	156456700	156457700	1.30584118513215
chr3	156456800	156457800	1.760567790509456
chr3	156456900	156457900	2.101693853641697
chr3	156457000	156458000	2.19110194388772
chr3	156457100	156458100	2.354088716492292
chr3	156457200	156458200	2.2434715489365646
chr3	156457300	156458300	2.4014402863510056
chr3	156457400	156458400	1.74491015840228
chr3	156457500	156458500	0.8317698582269097
chr3	156457600	156458600	0.2755134653915192
chr3	156457700	156458700	0.16638882676137015
chr3	156457800	156458800	0.05641115783517391
chr3	156457900	156458900	0.7429904918143043
chr3	156458000	156459000	0.9940042056290014
chr3	156458100	156459100	0.5316284322797291
chr3	156458200	156459200	0.372484492046843
chr3	156458300	156459300	0.4705466572832444
chr3	156458400	156459400	1.3234760240657109
chr3	156458500	156459500	1.2948168896944885
chr3	156458600	156459600	1.3424498970631955
chr3	156458700	156459700	1.8523102034797432
chr3	156458800	156459800	1.910363264019865
chr3	156458900	156459900	2.0387528480741706
chr3	156459000	156460000	1.9718502188254758
chr3	156459100	156460100	2.2023832074313296
chr3	156459200	156460200	2.701097005992418
chr3	156459300	156460300	2.8587288998324207
chr3	156459400	156460400	2.0306072225580043
chr3	156459500	156460500	2.788559025265677
chr3	156459600	156460600	2.7841989912334038
chr3	156459700	156460700	2.6867614902292747
chr3	156459800	156460800	2.9618976642997414
chr3	156459900	156460900	2.004141380152479
chr3	156460000	156461000	1.864279083242059
chr3	156460100	156461100	1.2782005145213904
chr3	156460200	156461200	1.2038481050490428
chr3	156460300	156461300	0.6590113498478375
chr3	156460400	156461400	1.0306817631657237
chr3	156460500	156461500	0.6786868014938434
chr3	156460600	156461600	0.7430672373354801
chr3	156460700	156461700	0.9428323548531602
chr3	156460800	156461800	0.3577510751075361
chr3	156460900	156461900	0.4983370873504018
chr3	156461000	156462000	0.693041779866063
chr3	156461100	156462100	1.4585902615028818
chr3	156461200	156462200	1.1272576652924866
chr3	156461300	156462300	1.3297936692292631
chr3	156461400	156462400	1.3227675838990458
chr3	156461500	156462500	1.5368568244016
chr3	156461600	156462600	1.2517924693868263
chr3	156461700	156462700	1.169114376085321
chr3	156461800	156462800	1.518295922609758
chr3	156461900	156462900	2.1128730096911457
chr3	156462000	156463000	1.7314216700896168
chr3	156462100	156463100	0.728932140868056
chr3	156462200	156463200	0.8644466728978367
chr3	156462300	156463300	0.9432503116681014
chr3	156462400	156463400	1.3505366983184788
chr3	156462500	156463500	0.1028618858462706
chr3	156462600	156463600	0.2169845196529512
chr3	156462700	156463700	-0.13754887857337786
chr3	156462800	156463800	0.15844482707224475
chr3	156462900	156463900	-0.5894022718599655
chr3	156463000	156464000	-0.4150823878868414
chr3	156463100	156464100	0.7470095884208718
chr3	156463200	156464200	1.2917819408802935
chr3	156463300	156464300	1.9054592501094845
chr3	156463400	156464400	1.4764521842316731
chr3	156463500	156464500	2.5855009610187456
chr3	156463600	156464600	2.688810163227263
chr3	156463700	156464700	2.5065606073375606
chr3	156463800	156464800	2.206023703240981
chr3	156463900	156464900	2.7372690113748783
chr3	156464000	156465000	2.6386167817843624
chr3	156464100	156465100	2.196758362127792
chr3	156464200	156465200	1.7952893425842216
chr3	156464300	156465300	1.024898123421865
chr3	156464400	156465400	1.3791116664725929
chr3	156464500	156465500	1.1609653159076392
chr3	156464600	156465600	1.1870454353495024
chr3	156464700	156465700	1.7828566175530502
chr3	156464800	156465800	1.6254378388030306
chr3	156464900	156465900	1.4091184816038995
chr3	156465000	156466000	1.0590181645503751
chr3	156465100	156466100	1.4824721635083318
chr3	156465200	156466200	1.359410165778555
chr3	156465300	156466300	1.2200674966496785
chr3	156465400	156466400	0.9058987870326232
chr3	156465500	156466500	1.0640527942026985
chr3	156465600	156466600	1.0176484037713924
chr3	156465700	156466700	0.8797606115617211
chr3	156465800	156466800	1.064842832875447
chr3	156465900	156466900	0.8700229813304081
chr3	156466000	156467000	1.3776673602455092
chr3	156466100	156467100	0.7686382314776532
chr3	156466200	156467200	0.5978772148506112
chr3	156466300	156467300	1.1080861096267949
chr3	156466400	156467400	0.8773822914141884
chr3	156466500	156467500	0.4207975368207061
chr3	156466600	156467600	0.3801189326914115
chr3	156466700	156467700	0.7370234634022673
chr3	156466800	156467800	0.6591711485636841
chr3	156466900	156467900	0.03847802167622457
chr3	156467000	156468000	-0.10470668716377847
chr3	156467100	156468100	0.1229309946286022
chr3	156467200	156468200	0.154447103936683
chr3	156467300	156468300	0.04401882263471274
chr3	156467400	156468400	0.1152846582161862
chr3	156467500	156468500	0.391932431493874
chr3	156467600	156468600	0.24147338385122416
chr3	156467700	156468700	-0.12622929689375828
chr3	156467800	156468800	-0.2040445861695754
chr3	156467900	156468900	0.5818106042470631
chr3	156468000	156469000	1.021860689855923
chr3	156468100	156469100	0.9205142871891032
chr3	156468200	156469200	0.6623822875217309
chr3	156469300	156470300	-1.2495581850702158
chr3	156469400	156470400	-0.8543346031494421
chr3	156469500	156470500	-0.4088030460390169
chr3	156469600	156470600	0.2868128269471911
chr3	156469700	156470700	0.9023884993421812
chr3	156469800	156470800	0.7173024301275114
chr3	156469900	156470900	0.7140322994315034
chr3	156470000	156471000	1.4518921642761582
chr3	156470100	156471100	2.185289831410755
chr3	156470200	156471200	2.190748631890449
chr3	156470300	156471300	2.555254469971186
chr3	156470400	156471400	2.266383993838644
chr3	156470500	156471500	2.372931952404256
chr3	156470600	156471600	2.366344405099188
chr3	156470700	156471700	2.0453837179786065
chr3	156470800	156471800	1.7790291132636442
chr3	156470900	156471900	1.9694684667491225
chr3	156471000	156472000	1.3808915092387397
chr3	156471100	156472100	1.4907979751731917
chr3	156471200	156472200	1.499806942109012
chr3	156471300	156472300	2.0812893301878708
chr3	156471400	156472400	2.2826587027106706
chr3	156471500	156472500	1.7705252924961012
chr3	156471600	156472600	1.8634591046349107
chr3	156471700	156472700	2.287061581981336
chr3	156471800	156472800	2.8357100288083417
chr3	156471900	156472900	2.8437233939453064
chr3	156472000	156473000	2.841108993199779
chr3	156472100	156473100	2.7497432735289813
chr3	156472200	156473200	2.858862040575514
chr3	156472300	156473300	2.295262140529896
chr3	156472400	156473400	2.0479767515361598
chr3	156472500	156473500	2.4752007428474494
chr3	156472600	156473600	2.1109063277710303
chr3	156472700	156473700	2.0937850108401013
chr3	156472800	156473800	1.6524403107634156
chr3	156472900	156473900	1.4736528642529594
chr3	156473000	156474000	1.589581427849666
chr3	156473100	156474100	1.7119091985391903
chr3	156473200	156474200	1.7660472251797217
chr3	156473300	156474300	2.343409917727392
chr3	156473400	156474400	2.5301766941836594
chr3	156473500	156474500	1.5921766011781466
chr3	156473600	156474600	1.8677563036476832
chr3	156473700	156474700	1.7674043394530987
chr3	156473800	156474800	2.4833599204945336
chr3	156473900	156474900	2.345973723124179
chr3	156474000	156475000	2.4347013047512593
chr3	156474100	156475100	2.18511747158854
chr3	156474200	156475200	2.1230682983460736
chr3	156474300	156475300	1.4416881840980924
chr3	156474400	156475400	1.9580734235900592
chr3	156474500	156475500	2.72149615611368
chr3	156474600	156475600	2.710903934854734
chr3	156474700	156475700	2.204514882814121
chr3	156474800	156475800	1.7753960937795603
chr3	156474900	156475900	1.8736273242588208
chr3	156475000	156476000	2.0224838863284025
chr3	156475100	156476100	1.7138368454851358
chr3	156475200	156476200	2.037855113924857
chr3	156475300	156476300	1.9172151029514688
chr3	156475400	156476400	0.7989710172961122
chr3	156475500	156476500	1.1054129674142532
chr3	156475600	156476600	1.2300478786433533
chr3	156475700	156476700	1.191709934712919
chr3	156475800	156476800	1.0764399738104995
chr3	156475900	156476900	1.3164700785201149
chr3	156476000	156477000	0.5780713053518839
chr3	156476100	156477100	1.2646260423737568
chr3	156476200	156477200	0.7896858851777236
chr3	156476300	156477300	0.9236146719948992
chr3	156476400	156477400	1.4828363986482156
chr3	156476500	156477500	0.8211161795754827
chr3	156476600	156477600	0.5924068046212684
chr3	156476700	156477700	1.2597819506536279
chr3	156476800	156477800	1.192057917781553
chr3	156476900	156477900	1.1530731760184667
chr3	156477000	156478000	1.7979935552448596
chr3	156477100	156478100	1.699486678042155
chr3	156477200	156478200	1.0856781009125596
chr3	156477300	156478300	1.3726484916905908
chr3	156477400	156478400	1.008192841261245
chr3	156477500	156478500	1.4689941807228133
chr3	156477600	156478600	1.969656873683672
chr3	156477700	156478700	1.5004739482279412
chr3	156477800	156478800	1.3423384556364877
chr3	156477900	156478900	1.1166530983682217
chr3	156478000	156479000	0.9656610893740919
chr3	156478100	156479100	0.6161468377778394
chr3	156478200	156479200	1.591542807290752
chr3	156478300	156479300	1.694468192793394
chr3	156478400	156479400	2.0451267786285223
chr3	156478500	156479500	1.5182036828683894
chr3	156478600	156479600	0.8663827215744183
chr3	156478700	156479700	0.6979099492787487
chr3	156478800	156479800	1.313509323267347
chr3	156478900	156479900	1.0435752517402783
chr3	156479000	156480000	0.9895147966118986
chr3	156479100	156480100	1.411604141841597
chr3	156479200	156480200	1.4551665655657429
chr3	156479300	156480300	0.9841165980334392
chr3	156479400	156480400	0.35284281913721866
chr3	156479500	156480500	0.3756714252104811
chr3	156479600	156480600	1.2913741677326456
chr3	156479700	156480700	1.167105989831265
chr3	156479800	156480800	1.012819208376323
chr3	156479900	156480900	1.1058920155458225
chr3	156480000	156481000	1.19852596469749
chr3	156480100	156481100	0.9301370611463596
chr3	156480200	156481200	0.4257434062098424
chr3	156480300	156481300	1.1620731999016627
chr3	156480400	156481400	1.8113141282559555
chr3	156481100	156482100	0.7287048756554301
chr3	156481200	156482200	0.2899741816206479
chr3	156481400	156482400	-0.4462202678789413
chr3	156481500	156482500	-0.5824388849832565
chr3	156481600	156482600	-0.8318179121211072
chr3	156481700	156482700	-0.9467741498782832
chr3	156481800	156482800	-1.2197472428471772
chr3	156481900	156482900	-0.29013243719218984
chr3	156482000	156483000	-0.6285924916845085
chr3	156482100	156483100	-0.3539287228326781
chr3	156482200	156483200	-0.039909929116530365
chr3	156482300	156483300	-0.2247968607035604
chr3	156482400	156483400	-0.4032778630658339
chr3	156482500	156483500	-0.6878055392132628
chr3	156482600	156483600	-1.0737279641752302
chr3	156482700	156483700	-0.8458740297339526
chr3	156482800	156483800	-0.4025541806172239
chr3	156482900	156483900	-0.8425952236460376
chr3	156483000	156484000	-0.2786280836568113
chr3	156483100	156484100	-0.8327068572796736
chr3	156483200	156484200	-0.696497513935791
chr3	156483300	156484300	-0.04196819273075628
chr3	156483400	156484400	-0.9635121206147866
chr3	156483500	156484500	-0.3944629164649375
chr3	156483600	156484600	0.3020574429452002
chr3	156483700	156484700	0.05637512583298768
chr3	156483800	156484800	0.4215453064897253
chr3	156483900	156484900	0.3398569236304371
chr3	156484000	156485000	-0.6059158676136811
chr3	156484100	156485100	-0.4353436569873075
chr3	156484200	156485200	0.051992613198145035
chr3	156484300	156485300	-0.15764067004831914
chr3	156484400	156485400	0.8520200672582928
chr3	156484500	156485500	0.3956853983679629
chr3	156484600	156485600	-0.16552340922916353
chr3	156484700	156485700	-0.5052435512620922
chr3	156484800	156485800	-0.7299761938409464
chr3	156484900	156485900	0.10816372505728207
chr3	156485000	156486000	0.2415609914464567
chr3	156485100	156486100	0.9714707716308096
chr3	156485200	156486200	0.6830338078704267
chr3	156485300	156486300	0.5690114274802878
chr3	156485400	156486400	0.12909889622427212
chr3	156485500	156486500	0.20886381040905005
chr3	156485600	156486600	0.6500541086839721
chr3	156485700	156486700	0.8968156047045056
chr3	156485800	156486800	1.0066295644455867
chr3	156485900	156486900	0.4058667080173597
chr3	156486000	156487000	0.16787971980582528
chr3	156486100	156487100	-0.06952648983791591
chr3	156486200	156487200	0.3705895868522169
chr3	156486300	156487300	0.38975752224282456
chr3	156486400	156487400	0.8972919458645444
chr3	156486500	156487500	1.0085247608665429
chr3	156486600	156487600	0.8358115220390381
chr3	156486700	156487700	0.6425568657556882
chr3	156486800	156487800	-0.10085613726053602
chr3	156486900	156487900	0.5672150501758918
chr3	156487000	156488000	1.2348319924309574
chr3	156487100	156488100	1.3907097676105409
chr3	156487200	156488200	0.8839999725302576
chr3	156487300	156488300	1.18257566719136
chr3	156487400	156488400	1.3661857599180969
chr3	156487500	156488500	1.3376673396730356
chr3	156487600	156488600	1.2240936618391332
chr3	156487700	156488700	2.087003338371564
chr3	156487800	156488800	2.620141581445969
chr3	156487900	156488900	2.5455270963670107
chr3	156488000	156489000	2.320128863114795
chr3	156488100	156489100	2.3738711168210562
chr3	156488200	156489200	2.5062230803726013
chr3	156488300	156489300	2.364012382710184
chr3	156488400	156489400	2.102414703613107
chr3	156488500	156489500	1.6371874771701234
chr3	156488600	156489600	2.2366883394398505
chr3	156488700	156489700	2.063454286754512
chr3	156488800	156489800	1.9305963822342045
chr3	156488900	156489900	1.78450939615383
chr3	156489000	156490000	2.0160130605381292
chr3	156489100	156490100	2.3843505857228635
chr3	156489200	156490200	1.8521906799602663
chr3	156489300	156490300	1.6913137715445028
chr3	156489400	156490400	1.918286157360957
chr3	156489500	156490500	1.8871293906682605
chr3	156489600	156490600	1.3638039086154516
chr3	156489700	156490700	1.2881151774368085
chr3	156489800	156490800	1.366305905386762
chr3	156489900	156490900	1.0170192913440887
chr3	156490000	156491000	1.3913099555399868
chr3	156490100	156491100	0.434364078977972
chr3	156490200	156491200	0.4062379173742573
chr3	156490300	156491300	0.7476431185908671
chr3	156490400	156491400	0.7142957985255591
chr3	156490500	156491500	1.4797392717032285
chr3	156490600	156491600	2.2123145146251075
chr3	156490700	156491700	2.085855874773088
chr3	156490800	156491800	2.022923807177403
chr3	156490900	156491900	2.2398882568520904
chr3	156491000	156492000	1.746366405379821
chr3	156491100	156492100	2.014529233095985
chr3	156491200	156492200	2.5003941711547872
chr3	156491300	156492300	2.3707624476750047
chr3	156491400	156492400	2.5676951007534545
chr3	156491500	156492500	2.3180074228634933
chr3	156491600	156492600	2.078270395697696
chr3	156491700	156492700	2.4773948678625053
chr3	156491800	156492800	2.208038866680216
chr3	156491900	156492900	2.518354817746453
chr3	156492000	156493000	2.359760359730165
chr3	156492100	156493100	2.7095621450435585
chr3	156492200	156493200	2.6622489817168957
chr3	156492300	156493300	3.024739346867745
chr3	156492400	156493400	2.5295006617083517
chr3	156492500	156493500	2.1818575479971782
chr3	156492600	156493600	1.7314781339075416
chr3	156492700	156493700	1.0656972068254291
chr3	156492800	156493800	1.4472695685332475
chr3	156492900	156493900	1.084177626946018
chr3	156493000	156494000	1.2257612674723743
chr3	156493100	156494100	1.3374715382515066
chr3	156493200	156494200	1.1021997832949093
chr3	156493300	156494300	0.7691824481711202
chr3	156493400	156494400	1.006299779857597
chr3	156493500	156494500	1.3172867712778986
chr3	156493600	156494600	1.083311251050762
chr3	156493700	156494700	1.4191768069082027
chr3	156493800	156494800	1.1767651439722089
chr3	156493900	156494900	1.3288841293216425
chr3	156494000	156495000	1.6112381480125408
chr3	156494100	156495100	1.2250139607649004
chr3	156494200	156495200	1.07741369916468
chr3	156494300	156495300	0.4292087633699488
chr3	156494400	156495400	0.260444974386537
chr3	156494500	156495500	0.0751094255365436
chr3	156494600	156495600	0.5607487868666511
chr3	156494700	156495700	0.7223221307830784
chr3	156494800	156495800	0.985780197712826
chr3	156494900	156495900	0.686709217732509
chr3	156495000	156496000	0.45467936789868607
chr3	156495100	156496100	1.013359230919225
chr3	156495200	156496200	1.5132582566621782
chr3	156495300	156496300	1.9628330612901173
chr3	156495400	156496400	2.0371061582066425
chr3	156495500	156496500	1.876775222912787
chr3	156495600	156496600	2.038923321922965
chr3	156495700	156496700	1.3435566642714745
chr3	156495800	156496800	1.5257896225351435
chr3	156495900	156496900	2.006957640494213
chr3	156496000	156497000	2.4786760320186816
chr3	156496100	156497100	2.107495067192254
chr3	156496200	156497200	1.9421517996278888
chr3	156496300	156497300	1.881136323204025
chr3	156496400	156497400	1.9015583296503233
chr3	156496500	156497500	2.3498233508903947
chr3	156496600	156497600	2.2690781624631584
chr3	156496700	156497700	2.057632850163952
chr3	156496800	156497800	1.7707723061873692
chr3	156496900	156497900	1.4423222176903605
chr3	156497000	156498000	0.8449359479753713
chr3	156497100	156498100	0.6367578663291367
chr3	156497200	156498200	0.6924732967849303
chr3	156497300	156498300	0.5961896193782477
chr3	156497400	156498400	1.0847999662162608
chr3	156497500	156498500	1.0555356730897572
chr3	156497600	156498600	0.8452121078894151
chr3	156497700	156498700	1.2542511240634922
chr3	156497800	156498800	0.9671088910688456
chr3	156497900	156498900	0.08015556981238332
chr3	156498000	156499000	0.32272314939956886
chr3	156498100	156499100	0.5742686858472364
chr3	156498200	156499200	0.7834627705016919
chr3	156498300	156499300	0.8461210425024752
chr3	156498400	156499400	0.3559929035569697
chr3	156498500	156499500	0.2302945098623919
chr3	156498600	156499600	0.18422066360070388
chr3	156498700	156499700	0.7000980256773813
chr3	156498800	156499800	0.7663067217757638
chr3	156498900	156499900	2.0364506481331244
chr3	156499000	156500000	1.5482768794268993
chr3	156499100	156500100	1.5176910055674024
chr3	156499200	156500200	1.062166693228602
chr3	156499300	156500300	1.0508257870886817
chr3	156499400	156500400	1.6362352704046068
chr3	156499500	156500500	1.5468765091001448
chr3	156499600	156500600	1.1195512600413984
chr3	156499700	156500700	1.1586343685532086
chr3	156499800	156500800	2.3486073947525123
chr3	156499900	156500900	2.0055999674277394
chr3	156500000	156501000	1.818826360023786
chr3	156500100	156501100	1.2936683567260203
chr3	156500200	156501200	1.3792472855422455
chr3	156500300	156501300	1.403563953882666
chr3	156500400	156501400	0.6593838329925591
chr3	156501900	156502900	1.089665084852923
chr3	156502000	156503000	1.027374649307754
chr3	156502100	156503100	1.138879447367342
chr3	156502200	156503200	1.7452360829389204
chr3	156502300	156503300	1.6287443970101207
chr3	156502400	156503400	1.5954472416975287
chr3	156502500	156503500	1.5108446959728072
chr3	156502600	156503600	1.4779676105288158
chr3	156502700	156503700	1.1801877248757593
chr3	156502800	156503800	0.7969031067444193
chr3	156502900	156503900	0.5766289638472231
chr3	156503000	156504000	0.7188051928025578
chr3	156503100	156504100	0.7179485349480572
chr3	156503200	156504200	-0.1697943432818846
chr3	156503300	156504300	0.5632759724826283
chr3	156503400	156504400	0.8755999556524563
chr3	156503500	156504500	1.1460402254298308
chr3	156503600	156504600	1.4908955003494904
chr3	156503700	156504700	1.4849022578009432
chr3	156504800	156505800	0.9806440267327032
chr3	156504900	156505900	0.7684333203542728
chr3	156505000	156506000	0.7670630397385899
chr3	156505100	156506100	0.8800690410423261
chr3	156505200	156506200	1.2192605777905932
chr3	156505300	156506300	2.035935149393997
chr3	156505400	156506400	2.1488647468980493
chr3	156505500	156506500	1.6700710242868408
chr3	156505600	156506600	1.806674833297163
chr3	156505700	156506700	2.501225138155449
chr3	156505800	156506800	2.343727188030809
chr3	156505900	156506900	2.877251363872067
chr3	156506000	156507000	2.7166655589529833
chr3	156506100	156507100	2.803206204231335
chr3	156506200	156507200	2.888849080936565
chr3	156506300	156507300	2.6372111796855764
chr3	156506400	156507400	2.4944073027801825
chr3	156506500	156507500	2.7577071405537845
chr3	156506600	156507600	2.2684997480955578
chr3	156506700	156507700	1.8448994996699868
chr3	156506800	156507800	1.7722192052113024
chr3	156506900	156507900	1.6939570085950957
chr3	156507000	156508000	1.7662187889912997
chr3	156507100	156508100	2.0831461645940927
chr3	156507200	156508200	2.5629310188027445
chr3	156507300	156508300	2.763904524365018
chr3	156507400	156508400	2.9092159993734086
chr3	156507500	156508500	3.2206484443835084
chr3	156507600	156508600	3.5198809177851693
chr3	156507700	156508700	3.807174700000712
chr3	156507800	156508800	4.038545168786257
chr3	156507900	156508900	4.091564831448142
chr3	156508000	156509000	4.072225262056356
chr3	156508100	156509100	3.334564272794576
chr3	156508200	156509200	2.9378270094213943
chr3	156508300	156509300	2.6771862284218515
chr3	156508400	156509400	2.6234494082649404
chr3	156508500	156509500	2.121484734558144
chr3	156508600	156509600	1.7736450974636269
chr3	156508700	156509700	1.752876583392979
chr3	156508800	156509800	1.8885768591408223
chr3	156508900	156509900	1.1443486676537975
chr3	156509000	156510000	1.5849109939500317
chr3	156509100	156510100	2.1042965690898043
chr3	156509200	156510200	2.2965061367399886
chr3	156509300	156510300	2.1430618293753763
chr3	156509400	156510400	2.0884256928638645
chr3	156509500	156510500	2.415682755359432
chr3	156509600	156510600	2.283016856822331
chr3	156509700	156510700	1.8431364356763225
chr3	156509800	156510800	1.6924102753265522
chr3	156509900	156510900	2.759779910134652
chr3	156510000	156511000	2.8080023831018774
chr3	156510100	156511100	2.5816847758840824
chr3	156510200	156511200	2.478392569094552
chr3	156510300	156511300	2.622066085812768
chr3	156510400	156511400	2.287800092035316
chr3	156510500	156511500	2.3183696145718646
chr3	156510600	156511600	2.5325362872716592
chr3	156510700	156511700	2.6978141070722192
chr3	156510800	156511800	2.376789140116509
chr3	156510900	156511900	1.5997249035833108
chr3	156511000	156512000	0.9133842734695671
chr3	156511100	156512100	0.7574406606648143
chr3	156511200	156512200	0.45564932754898707
chr3	156511300	156512300	0.18209513632924626
chr3	156512700	156513700	0.8378391948788391
chr3	156512800	156513800	2.1046329393111507
chr3	156512900	156513900	2.947730118002534
chr3	156513000	156514000	2.7285835573964072
chr3	156513100	156514100	2.55168193179328
chr3	156513200	156514200	2.3648135671493056
chr3	156513300	156514300	2.1947257316903124
chr3	156513400	156514400	3.8668815983445537
chr3	156513500	156514500	4.042817923068086
chr3	156513600	156514600	4.437610953884227
chr3	156513700	156514700	4.476369868886052
chr3	156513800	156514800	3.5771697195320282
chr3	156513900	156514900	2.976513492735831
chr3	156514000	156515000	3.2470863660265237
chr3	156514100	156515100	3.5846314985782834
chr3	156514200	156515200	4.568866527806227
chr3	156514300	156515300	3.8255466983606152
chr3	156514400	156515400	3.0583048375083512
chr3	156514500	156515500	2.9468703306776383
chr3	156514600	156515600	2.203701007069609
chr3	156514700	156515700	1.6774533680020516
chr3	156514800	156515800	1.8179206464455224
chr3	156514900	156515900	1.956210052750322
chr3	156515000	156516000	2.159271127205624
chr3	156515100	156516100	2.079488469523969
chr3	156515200	156516200	1.4236042010685888
chr3	156515300	156516300	2.1957621757570123
chr3	156515400	156516400	2.4479724555639573
chr3	156515500	156516500	2.011351952291536
chr3	156515600	156516600	2.281150934398195
chr3	156515700	156516700	2.395643904750348
chr3	156515800	156516800	2.417499682613224
chr3	156515900	156516900	2.2535086779645126
chr3	156516000	156517000	1.6764121819199371
chr3	156516700	156517700	1.5976454924542598
chr3	156516800	156517800	1.756513048279722
chr3	156516900	156517900	2.326396739982657
chr3	156517000	156518000	2.377815001593882
chr3	156517100	156518100	2.035643973130429
chr3	156517200	156518200	2.2678318734682303
chr3	156517300	156518300	2.7746896127316614
chr3	156517400	156518400	2.1428398743573682
chr3	156517500	156518500	2.582728972148871
chr3	156517600	156518600	2.397658710754955
chr3	156517700	156518700	1.8657950291745031
chr3	156517800	156518800	1.7913332939433444
chr3	156517900	156518900	1.03452057497254
chr3	156518000	156519000	0.9186965442335463
chr3	156518100	156519100	1.6425317028821262
chr3	156518200	156519200	1.8418934477708984
chr3	156518300	156519300	1.3946742699986991
chr3	156518400	156519400	1.952686815633376
chr3	156518500	156519500	1.7242339190672844
chr3	156518600	156519600	1.6381032043306645
chr3	156518700	156519700	1.6200137756544652
chr3	156518800	156519800	2.0967699861695244
chr3	156518900	156519900	2.0684134000698617
chr3	156519000	156520000	1.9782709789030875
chr3	156519100	156520100	1.6090876288503453
chr3	156519200	156520200	1.0165065594939602
chr3	156519300	156520300	0.6246527011222369
chr3	156519400	156520400	0.2804580967107882
chr3	156519500	156520500	0.2256691261415447
chr3	156519600	156520600	-0.038463376053715866
chr3	156519700	156520700	0.5478047322837426
chr3	156519800	156520800	0.2175983420397915
chr3	156519900	156520900	0.5532720007420863
chr3	156520000	156521000	0.41633965018554964
chr3	156520100	156521100	0.7450381032549648
chr3	156520200	156521200	0.9113083556489879
chr3	156520300	156521300	1.731866466742103
chr3	156520400	156521400	2.2618591820449248
chr3	156520500	156521500	2.7920313023914565
chr3	156520600	156521600	3.250532894245882
chr3	156520700	156521700	2.5775636163646443
chr3	156520800	156521800	2.4822482912781627
chr3	156520900	156521900	2.8894955705344407
chr3	156521000	156522000	3.2970125654521816
chr3	156522200	156523200	0.0866496810042695
chr3	156522300	156523300	0.051172896295656536
chr3	156522400	156523400	0.4474681755700805
chr3	156522500	156523500	0.6893955191674329
chr3	156522600	156523600	0.6290565167526999
chr3	156522700	156523700	0.8538159758474642
chr3	156522800	156523800	1.0514908452782397
chr3	156522900	156523900	1.0358343904032858
chr3	156523000	156524000	1.3330427070339534
chr3	156523100	156524100	1.4409838198156435
chr3	156523200	156524200	1.8810687499741456
chr3	156523300	156524300	2.032708977841224
chr3	156523400	156524400	1.8410293588763715
chr3	156523500	156524500	1.8116845297006203
chr3	156523600	156524600	2.02323894279585
chr3	156523700	156524700	2.011940263859816
chr3	156524800	156525800	2.7121108108024967
chr3	156524900	156525900	2.3162351164453683
chr3	156525000	156526000	1.9870893333885036
chr3	156525100	156526100	1.6487862506047093
chr3	156525200	156526200	2.5366049949610465
chr3	156525300	156526300	1.7125269996884211
chr3	156525400	156526400	1.591722874474509
chr3	156525500	156526500	2.0089348067609967
chr3	156525600	156526600	1.7080250409544366
chr3	156525700	156526700	1.2963787184387865
chr3	156525800	156526800	1.4814799829329457
chr3	156525900	156526900	1.9383883052131072
chr3	156526000	156527000	1.6396221256729409
chr3	156526100	156527100	1.7707140253757585
chr3	156526200	156527200	1.5096033127061832
chr3	156526300	156527300	1.567967891166571
chr3	156526400	156527400	1.5206908718728804
chr3	156526500	156527500	1.40901469741942
chr3	156526600	156527600	1.5783987958037655
chr3	156526700	156527700	2.2940878521711925
chr3	156526800	156527800	2.106330757163352
chr3	156526900	156527900	1.8963656562191045
chr3	156527000	156528000	2.0058623108884466
chr3	156527100	156528100	1.8839149155956845
chr3	156528200	156529200	2.4307106803671017
chr3	156528300	156529300	2.0888828646722195
chr3	156528400	156529400	2.1038307324631225
chr3	156528500	156529500	2.008640729694958
chr3	156528600	156529600	1.6120935634946916
chr3	156528700	156529700	1.4278706649783504
chr3	156528800	156529800	1.177136908873081
chr3	156528900	156529900	1.0598627298624679
chr3	156529000	156530000	0.7155714471986578
chr3	156529100	156530100	0.6226391903163605
chr3	156529200	156530200	0.6014612647700353
chr3	156529300	156530300	0.5943735359125915
chr3	156529400	156530400	0.3048704308859453
chr3	156529500	156530500	0.2558815518042358
chr3	156529600	156530600	0.8697015518721256
chr3	156529700	156530700	1.2073935324638403
chr3	156529800	156530800	1.2710632289030364
chr3	156529900	156530900	0.5854350534110949
chr3	156530000	156531000	0.6314800358667684
chr3	156530100	156531100	0.5649227729188108
chr3	156530200	156531200	0.611641103731982
chr3	156530300	156531300	0.6423843235710099
chr3	156530400	156531400	0.7136441690436378
chr3	156530500	156531500	1.2461125112590776
chr3	156530600	156531600	0.7812367963560392
chr3	156530700	156531700	0.5437840051135269
chr3	156530800	156531800	0.7806343139139333
chr3	156530900	156531900	0.989534221528696
chr3	156531000	156532000	0.6009073591251053
chr3	156531100	156532100	0.9097503407226052
chr3	156531200	156532200	1.2669551301592659
chr3	156531300	156532300	1.5199652728397357
chr3	156531400	156532400	1.836993926792316
chr3	156531500	156532500	1.2862048237110388
chr3	156531600	156532600	1.1127800127885452
chr3	156531700	156532700	1.782537310615836
chr3	156531800	156532800	1.0321331901871598
chr3	156531900	156532900	1.1911644485980433
chr3	156532000	156533000	1.4635759491417195
chr3	156532100	156533100	1.4162908966861707
chr3	156532200	156533200	1.0087285481400057
chr3	156532300	156533300	0.8607829146772372
chr3	156532400	156533400	0.389873862524663
chr3	156532500	156533500	0.2121653178906396
chr3	156532600	156533600	1.0596802459676564
chr3	156532700	156533700	1.1215913730979192
chr3	156532800	156533800	1.2641468066482342
chr3	156532900	156533900	1.4568557477551718
chr3	156533000	156534000	1.3821891944125384
chr3	156533100	156534100	2.255831328720109
chr3	156533200	156534200	2.8944819102037624
chr3	156533300	156534300	3.016891538601255
chr3	156533400	156534400	3.6827866521388453
chr3	156533500	156534500	3.679973506344552
chr3	156533600	156534600	3.2670247106992223
chr3	156533700	156534700	2.812271934170838
chr3	156533800	156534800	3.4430175094572437
chr3	156533900	156534900	2.99855840901999
chr3	156534000	156535000	3.0663034187983604
chr3	156534100	156535100	2.053997733245504
chr3	156534200	156535200	1.437575923708279
chr3	156534300	156535300	1.0393128076256204
chr3	156534400	156535400	0.2812961534637524
chr3	156534500	156535500	0.5367206160843917
chr3	156534600	156535600	1.098548493101172
chr3	156534700	156535700	1.2946057578570005
chr3	156534800	156535800	0.4665248451766362
chr3	156534900	156535900	0.5393299485192823
chr3	156535000	156536000	0.38981751732741515
chr3	156535100	156536100	0.934165447666238
chr3	156535200	156536200	1.1642328995299422
chr3	156535300	156536300	1.1178936479252886
chr3	156535400	156536400	1.6506914648915447
chr3	156535500	156536500	1.2711493060036825
chr3	156535600	156536600	0.7239909603935478
chr3	156535700	156536700	0.498049262728515
chr3	156535800	156536800	1.2232064817678627
chr3	156535900	156536900	1.3700108212292803
chr3	156536000	156537000	1.2633926335136691
chr3	156536100	156537100	0.8399454602487676
chr3	156538700	156539700	-0.28409301168803663
chr3	156538800	156539800	0.837160826398758
chr3	156538900	156539900	1.880472395408406
chr3	156539000	156540000	1.9586083457394465
chr3	156539100	156540100	1.6129577933696282
chr3	156539200	156540200	1.614949140885028
chr3	156539300	156540300	1.6099458470763919
chr3	156539400	156540400	1.8568382125633016
chr3	156539500	156540500	2.5226759930193703
chr3	156539600	156540600	2.8419527110278184
chr3	156540700	156541700	0.6687963790851478
chr3	156540800	156541800	0.12265735868646288
chr3	156540900	156541900	0.7151397872905817
chr3	156541000	156542000	0.4989436755953359
chr3	156541100	156542100	0.5619296698957108
chr3	156541200	156542200	0.4969287583580923
chr3	156541300	156542300	0.4690858753514061
chr3	156541400	156542400	0.18119547637367228
chr3	156541500	156542500	-0.3394227797582134
chr3	156541600	156542600	0.7752693181897865
chr3	156541700	156542700	1.2074407319560638
chr3	156541800	156542800	1.6805640478826642
chr3	156541900	156542900	0.7103558271781066
chr3	156542000	156543000	2.0254716791828122
chr3	156542100	156543100	2.7275822013045645
chr3	156542200	156543200	2.6988733383566914
chr3	156542300	156543300	2.9774593267933325
chr3	156542400	156543400	2.5269549968815235
chr3	156542500	156543500	2.119261186437701
chr3	156542600	156543600	1.954532671179912
chr3	156542700	156543700	2.2161082551069207
chr3	156542800	156543800	2.0035244734490765
chr3	156542900	156543900	2.9560879341267037
chr3	156543000	156544000	2.0688446064958548
chr3	156543100	156544100	1.1229312903507769
chr3	156543200	156544200	0.9238856854770112
chr3	156543300	156544300	0.8381241340563957
chr3	156543400	156544400	1.4950203429113662
chr3	156543500	156544500	2.108664867626635
chr3	156543600	156544600	1.9114261182045311
chr3	156543700	156544700	1.5159296038481809
chr3	156543800	156544800	1.6321737566696397
chr3	156543900	156544900	1.1012256413356964
chr3	156544000	156545000	1.5756775199149156
chr3	156544100	156545100	1.9441045721387675
chr3	156544200	156545200	2.077662768209529
chr3	156544300	156545300	1.7301704944570655
chr3	156544400	156545400	1.85158765479441
chr3	156544500	156545500	1.5535173314951274
chr3	156544600	156545600	1.5820152623318195
chr3	156544700	156545700	1.1729214630317122
chr3	156544800	156545800	0.526192815219258
chr3	156544900	156545900	0.4633182800425368
chr3	156545000	156546000	-0.06624240511076938
chr3	156545100	156546100	-0.3231216949589644
chr3	156545200	156546200	-0.1822430440698456
chr3	156545300	156546300	-0.1982073020940177
chr3	156545400	156546400	-0.13561574556182698
chr3	156545500	156546500	-0.3132737374714668
chr3	156545600	156546600	-0.08789649653805406
chr3	156545700	156546700	0.12195284339230622
chr3	156545800	156546800	0.4456885896514697
chr3	156545900	156546900	0.547631084012313
chr3	156546000	156547000	0.9679447367651175
chr3	156546100	156547100	1.7832437239628856
chr3	156546200	156547200	1.6674654598033631
chr3	156546300	156547300	1.6406925924506033
chr3	156546400	156547400	1.5978381656716467
chr3	156546500	156547500	1.5744253560222716
chr3	156546600	156547600	1.3868452598672778
chr3	156546700	156547700	1.6083330021153333
chr3	156546800	156547800	1.446864740096719
chr3	156546900	156547900	1.2153790935485411
chr3	156547000	156548000	0.8927615181639454
chr3	156547100	156548100	0.4245759820148152
chr3	156547200	156548200	0.40349790440755295
chr3	156547300	156548300	0.7849159638314963
chr3	156547400	156548400	-0.04535462835390234
chr3	156547500	156548500	-0.08370380245646541
chr3	156547600	156548600	-0.32767575224315304
chr3	156547700	156548700	-0.32510240294892245
chr3	156547800	156548800	-0.30142944152339085
chr3	156547900	156548900	0.3806331274639263
chr3	156548000	156549000	0.6503999811898716
chr3	156548100	156549100	0.9261710258094742
chr3	156548200	156549200	1.1368134294179415
chr3	156548300	156549300	0.3298817190199437
chr3	156548400	156549400	0.907582797026082
chr3	156548500	156549500	1.109915563040364
chr3	156548600	156549600	1.0210715627239666
chr3	156548700	156549700	0.6209969255363103
chr3	156548800	156549800	0.7823786143198429
chr3	156548900	156549900	-0.3519889333982437
chr3	156549000	156550000	-0.47759449507284696
chr3	156549100	156550100	-0.7124831423202399
chr3	156549200	156550200	-1.0194580836883147
chr3	156549300	156550300	-0.5997611166939666
chr3	156549400	156550400	-0.5129079523089883
chr3	156549500	156550500	-0.06710768412670369
chr3	156549600	156550600	0.04438350200747186
chr3	156549700	156550700	0.4313161248211521
chr3	156549800	156550800	0.6460262229543907
chr3	156549900	156550900	0.9507158547357772
chr3	156550000	156551000	0.641420458025467
chr3	156550100	156551100	0.7828525220633119
chr3	156550200	156551200	0.6082880695185527
chr3	156550300	156551300	0.17413794036591448
chr3	156550400	156551400	0.03228814505890412
chr3	156550500	156551500	-0.6517501489883811
chr3	156550600	156551600	-0.5533069603652437
chr3	156550700	156551700	-0.4819768442125021
chr3	156550800	156551800	-0.3801287634693618
chr3	156550900	156551900	-0.1310468243900839
chr3	156551000	156552000	0.24172553723245893
chr3	156551100	156552100	0.4409271030900912
chr3	156551200	156552200	0.32944487175597226
chr3	156551300	156552300	1.0437403266974334
chr3	156552400	156553400	1.5745086353598052
chr3	156552500	156553500	1.2959878400404852
chr3	156552600	156553600	1.5191060861583283
chr3	156552700	156553700	1.2704137293308435
chr3	156552800	156553800	1.0842118723469916
chr3	156552900	156553900	0.437389419103192
chr3	156553000	156554000	-0.1575326263619874
chr3	156553100	156554100	-0.5235086559777995
chr3	156553200	156554200	-0.19207258272719008
chr3	156553300	156554300	0.2447758340289699
chr3	156553400	156554400	-0.4383684201107291
chr3	156553500	156554500	-0.8486660820985251
chr3	156553600	156554600	-1.0759344381210283
chr3	156553700	156554700	-1.1515646903256247
chr3	156553800	156554800	-1.3607878713498067
chr3	156553900	156554900	-0.8306213007878774
chr3	156554000	156555000	-0.34175148816027257
chr3	156554100	156555100	0.1782227775478609
chr3	156554200	156555200	0.5375838436624834
chr3	156554300	156555300	0.21725019189106004
chr3	156554800	156555800	2.1507530634374334
chr3	156554900	156555900	2.123601746964361
chr3	156555000	156556000	1.9514917581105622
chr3	156555100	156556100	1.632100555774488
chr3	156555200	156556200	1.2239599313987928
chr3	156555300	156556300	0.8821273646863893
chr3	156555400	156556400	1.0614638114955974
chr3	156555500	156556500	1.6478734831279709
chr3	156555600	156556600	0.8120093567396403
chr3	156555700	156556700	-0.15880842826421462
chr3	156555800	156556800	1.0875214937692992
chr3	156557000	156558000	0.3803116249589141
chr3	156557100	156558100	0.13509877154931535
chr3	156557200	156558200	-0.3937883897199583
chr3	156557300	156558300	-0.26485390735445424
chr3	156557400	156558400	-0.6474710013790281
chr3	156557500	156558500	-0.6618108087776089
chr3	156557600	156558600	-0.7014599908255398
chr3	156557700	156558700	-0.3715230605003701
chr3	156557800	156558800	0.16398586196787426
chr3	156557900	156558900	0.20072050146198386
chr3	156558000	156559000	-0.6154328651704641
chr3	156558100	156559100	-0.6883126470937204
chr3	156558200	156559200	-0.8408829286328862
chr3	156558300	156559300	-1.2243483548487262
chr3	156558400	156559400	-0.9889930182553264
chr3	156558500	156559500	-0.7643224710856106
chr3	156558600	156559600	-0.6435650101979058
chr3	156558700	156559700	-0.8929891551426953
chr3	156558800	156559800	-0.6378368841375482
chr3	156558900	156559900	-1.237901553830322
chr3	156559000	156560000	-0.07252428596497998
chr3	156559100	156560100	0.13867255056609
chr3	156559200	156560200	0.7239102539230271
chr3	156559300	156560300	1.0533797175111763
chr3	156559400	156560400	1.4113109772387429
chr3	156559500	156560500	1.5557284847108064
chr3	156559600	156560600	1.3947517222082328
chr3	156559700	156560700	1.20586918080827
chr3	156559800	156560800	0.8876282871937577
chr3	156559900	156560900	1.7055776924466906
chr3	156560000	156561000	0.696224610997076
chr3	156560100	156561100	1.4933799345884364
chr3	156560200	156561200	1.801711564516255
chr3	156560300	156561300	2.0175969163568515
chr3	156560400	156561400	1.6331496801340606
chr3	156560500	156561500	1.2610258248234338
chr3	156560600	156561600	1.6183909968627568
chr3	156560700	156561700	1.8052479637878427
chr3	156560800	156561800	1.6950106574337231
chr3	156560900	156561900	1.582591810476626
chr3	156561000	156562000	2.0161708003447263
chr3	156561100	156562100	1.3621952311782597
chr3	156561200	156562200	1.0810668666501742
chr3	156561300	156562300	1.2479942826765966
chr3	156561400	156562400	1.606624265331819
chr3	156561500	156562500	2.0459171461943675
chr3	156561600	156562600	1.8749293615026843
chr3	156561700	156562700	2.0937888261625317
chr3	156561800	156562800	2.1295606843128843
chr3	156561900	156562900	1.665956378010269
chr3	156562000	156563000	1.5894373139838618
chr3	156562100	156563100	2.1365185782183023
chr3	156562200	156563200	2.218657491198232
chr3	156562300	156563300	1.9886319984232763
chr3	156562400	156563400	1.7155708723316059
chr3	156562500	156563500	1.4443799435040163
chr3	156562600	156563600	1.0304815348201
chr3	156562700	156563700	0.9102806904158643
chr3	156562800	156563800	0.6869377638580807
chr3	156562900	156563900	0.9486853173528159
chr3	156563000	156564000	0.7491022513053418
chr3	156563100	156564100	0.2291477045763405
chr3	156563200	156564200	0.1558342549638221
chr3	156563300	156564300	0.008422297399573762
chr3	156563400	156564400	0.19654595212460604
chr3	156563500	156564500	0.5814766137523848
chr3	156563600	156564600	0.7201199241088108
chr3	156563700	156564700	0.6013502217538225
chr3	156563800	156564800	0.7011702174231367
chr3	156563900	156564900	0.7651959717550316
chr3	156564000	156565000	1.1858521434574543
chr3	156564100	156565100	1.071094736211631
chr3	156564200	156565200	1.1875797773598866
chr3	156564300	156565300	1.1310653060963958
chr3	156564400	156565400	0.5582093296271275
chr3	156564500	156565500	0.2597791971469551
chr3	156564600	156565600	0.6405407739289729
chr3	156564700	156565700	0.8721810588162204
chr3	156564800	156565800	0.8709822023133669
chr3	156564900	156565900	0.4901108342245226
chr3	156565000	156566000	0.004032975785331519
chr3	156565100	156566100	-0.12139064226466413
chr3	156565200	156566200	-0.41003725139869945
chr3	156565300	156566300	-0.4703186429599752
chr3	156565400	156566400	0.1239681297258481
chr3	156565500	156566500	0.28336203620788925
chr3	156565600	156566600	-0.17995080839278438
chr3	156565700	156566700	-0.8234019326449792
chr3	156565800	156566800	-0.976756319450096
chr3	156565900	156566900	-0.29497907910797644
chr3	156566000	156567000	-0.29856429469677515
chr3	156566100	156567100	-0.4051168830218373
chr3	156566200	156567200	-0.6116757070846232
chr3	156566300	156567300	-0.9337827914446579
chr3	156566400	156567400	-1.6547201921740835
chr3	156566500	156567500	-2.0228677127629653
chr3	156566600	156567600	-2.1355431750944875
chr3	156566700	156567700	-1.766651299649893
chr3	156566800	156567800	-2.0831772500475334
chr3	156566900	156567900	-2.438236640369079
chr3	156567000	156568000	-2.074212154888618
chr3	156567100	156568100	-1.7539065036267216
chr3	156567200	156568200	-1.2412363953214525
chr3	156567300	156568300	-0.8966628833644283
chr3	156567400	156568400	-0.3071868621512198
chr3	156567500	156568500	-0.06837790096704564
chr3	156567600	156568600	0.7111192228248958
chr3	156567700	156568700	0.8859836332104517
chr3	156567800	156568800	1.4009921599307864
chr3	156567900	156568900	0.8761528038015288
chr3	156568000	156569000	0.7351411411821431
chr3	156568100	156569100	0.036523056017512295
chr3	156568200	156569200	-0.1840107105936526
chr3	156568300	156569300	0.5267870046845589
chr3	156568400	156569400	0.6283556597891624
chr3	156568500	156569500	0.7016765575389003
chr3	156568600	156569600	0.5164588439715311
chr3	156568700	156569700	-0.0996008211126612
chr3	156568800	156569800	-0.015220388853551831
chr3	156568900	156569900	0.2463963085752386
chr3	156569000	156570000	0.12425260360832505
chr3	156569100	156570100	0.3675354942088652
chr3	156569200	156570200	0.3391347223171659
chr3	156569300	156570300	-0.1863037672153308
chr3	156569400	156570400	-0.6371917495188616
chr3	156569500	156570500	-0.7255640825410369
chr3	156569600	156570600	-0.8264203905324097
chr3	156569700	156570700	-0.4024440967908369
chr3	156569800	156570800	0.036192117137167
chr3	156569900	156570900	0.4608149125794722
chr3	156570000	156571000	0.7674928343259876
chr3	156570100	156571100	1.0442259657525117
chr3	156570200	156571200	0.8506966382462052
chr3	156570300	156571300	0.8707706462558489
chr3	156570400	156571400	1.3684371569092857
chr3	156570500	156571500	1.4165866439660548
chr3	156570600	156571600	1.5454929614437978
chr3	156570700	156571700	1.392730390026656
chr3	156570800	156571800	0.4577040753186625
chr3	156570900	156571900	0.20065142372757425
chr3	156571000	156572000	-0.03299161254813757
chr3	156571100	156572100	-0.7490403581050162
chr3	156571200	156572200	-0.5818439707877331
chr3	156571300	156572300	-0.5048404411993185
chr3	156571400	156572400	-0.7767853870002197
chr3	156571500	156572500	-1.0588060947450373
chr3	156571600	156572600	-1.3792627350324675
chr3	156571700	156572700	-1.1127190881249491
chr3	156571800	156572800	-0.8116253154798471
chr3	156571900	156572900	-0.3511622205667909
chr3	156572000	156573000	0.09245374380112537
chr3	156572100	156573100	0.7469366656453826
chr3	156572200	156573200	0.8186539315532414
chr3	156572300	156573300	0.9097530087719032
chr3	156572400	156573400	0.31102803446267085
chr3	156572500	156573500	0.4480458196989073
chr3	156572600	156573600	1.2319769179708595
chr3	156572700	156573700	1.4163451790118942
chr3	156572800	156573800	1.4279160546798604
chr3	156572900	156573900	0.5787432542983066
chr3	156573000	156574000	-0.043172447822713636
chr3	156573100	156574100	-0.15240154305487144
chr3	156573200	156574200	-0.3140606575671697
chr3	156573300	156574300	-0.3911387623959367
chr3	156573400	156574400	0.07555768556182539
chr3	156573500	156574500	-0.4290198814915225
chr3	156573600	156574600	-0.2380441981456167
chr3	156573700	156574700	-1.1183556297162176
chr3	156573800	156574800	-1.1753669951650014
chr3	156573900	156574900	-1.3357620267548502
chr3	156574000	156575000	-1.2364947148613665
chr3	156574100	156575100	-1.211091760387988
chr3	156574200	156575200	-1.4611204907421236
chr3	156574300	156575300	-1.5371057960115049
chr3	156574400	156575400	-1.5122247975629952
chr3	156574500	156575500	-0.5667731580971088
chr3	156574600	156575600	-1.5868991364052427
chr3	156574700	156575700	-1.2581178626042866
chr3	156574800	156575800	-0.8296772402222431
chr3	156574900	156575900	-0.2641296338249043
chr3	156575000	156576000	0.05917673787745766
chr3	156575100	156576100	0.3520861681728415
chr3	156575200	156576200	0.03934428640670299
chr3	156575300	156576300	-0.19625414405506456
chr3	156575400	156576400	0.3846694068825674
chr3	156575500	156576500	-0.2959228299296819
chr3	156575600	156576600	-0.6329362243462532
chr3	156575700	156576700	-0.5102050533565679
chr3	156575800	156576800	-0.8311505590082309
chr3	156575900	156576900	-0.6689000831540559
chr3	156576000	156577000	-0.6106922961467903
chr3	156576100	156577100	-0.5884986889605662
chr3	156576200	156577200	-0.1524744756191937
chr3	156576300	156577300	0.3186584614460222
chr3	156576400	156577400	-0.2444169038095161
chr3	156576500	156577500	0.03871411846003455
chr3	156576600	156577600	0.0066491581078002605
chr3	156576700	156577700	0.3569463716610107
chr3	156576800	156577800	0.9197093708719624
chr3	156576900	156577900	0.6808151962237418
chr3	156577000	156578000	0.45140199892175237
chr3	156577100	156578100	0.010850249883240284
chr3	156577200	156578200	0.293274831030873
chr3	156577300	156578300	-0.7811718298932357
chr3	156577400	156578400	-0.4273925637182214
chr3	156577500	156578500	-0.439543442063712
chr3	156577600	156578600	0.2201279232137852
chr3	156577700	156578700	-0.18659984609367064
chr3	156577800	156578800	-0.7230259340727121
chr3	156577900	156578900	-0.5055954084331138
chr3	156578000	156579000	-0.24498677194931157
chr3	156578100	156579100	-0.3773716415056101
chr3	156578200	156579200	-0.12158832166342075
chr3	156578300	156579300	0.04003280017893892
chr3	156578400	156579400	0.33767206715103604
chr3	156578500	156579500	0.3597343969446273
chr3	156578600	156579600	0.2855147302574015
chr3	156578700	156579700	0.8934806395181758
chr3	156578800	156579800	0.4689621678453698
chr3	156578900	156579900	0.6707094796094988
chr3	156579000	156580000	0.7673402946581898
chr3	156579100	156580100	1.0748376622016578
chr3	156579200	156580200	0.3425488092772448
chr3	156579300	156580300	0.644517458505703
chr3	156579400	156580400	-0.4149991511906357
chr3	156579500	156580500	-0.5283020709216751
chr3	156579600	156580600	-0.3770142982358552
chr3	156579700	156580700	-0.5867761348561311
chr3	156579800	156580800	-0.6969910464694922
chr3	156579900	156580900	-0.8346420167710249
chr3	156580000	156581000	-1.8236161204777988
chr3	156580100	156581100	-1.2326115628233063
chr3	156580200	156581200	-0.2966086011746794
chr3	156580300	156581300	0.17909473009511864
chr3	156580400	156581400	0.851323832834562
chr3	156580500	156581500	0.8731031913374563
chr3	156580600	156581600	0.8906517485904242
chr3	156580700	156581700	0.6693598667713793
chr3	156580800	156581800	1.4369560799713892
chr3	156580900	156581900	1.0461359325455597
chr3	156581000	156582000	1.654117243175482
chr3	156581100	156582100	1.1865941755755514
chr3	156581200	156582200	0.7378251185709617
chr3	156581300	156582300	0.6464470099502729
chr3	156581400	156582400	0.7320053773132029
chr3	156581500	156582500	0.7790190962813359
chr3	156581600	156582600	0.5596874930257292
chr3	156581700	156582700	0.6378574096102687
chr3	156581800	156582800	0.061814700002348434
chr3	156581900	156582900	0.33805379407028197
chr3	156582000	156583000	1.1288341322138666
chr3	156582100	156583100	1.00544139004167
chr3	156582200	156583200	0.5458998290430567
chr3	156582300	156583300	0.5349374467792166
chr3	156582400	156583400	-0.2545091454750533
chr3	156582500	156583500	-0.4098379627137899
chr3	156582600	156583600	-0.39627177220693866
chr3	156582700	156583700	-0.4399607966889341
chr3	156582800	156583800	0.020515930136641342
chr3	156582900	156583900	-0.04553405446071464
chr3	156583000	156584000	-1.0004044658263447
chr3	156583100	156584100	-0.5762294907686312
chr3	156583200	156584200	0.2027085919251383
chr3	156583300	156584300	-0.19216106220423074
chr3	156583400	156584400	0.5017223186829144
chr3	156583500	156584500	0.5979146979302294
chr3	156583600	156584600	0.9268086326520741
chr3	156583700	156584700	1.0049292175797824
chr3	156583800	156584800	1.4098971649480796
chr3	156583900	156584900	1.7613711713235831
chr3	156584000	156585000	2.4254938199801206
chr3	156584100	156585100	2.2988192796289
chr3	156584200	156585200	1.9245494872582407
chr3	156584300	156585300	2.4605242726972385
chr3	156584400	156585400	1.802472211484737
chr3	156584500	156585500	1.6868883670951351
chr3	156584600	156585600	1.7053938458586384
chr3	156584700	156585700	2.0343563569418843
chr3	156584800	156585800	1.4346006579300383
chr3	156584900	156585900	1.4070753773738855
chr3	156585000	156586000	0.519615449431147
chr3	156585100	156586100	0.2130284439927805
chr3	156585200	156586200	0.2540849773309405
chr3	156585300	156586300	-0.0036840166924615937
chr3	156585400	156586400	0.695283268607078
chr3	156585500	156586500	1.1086776701580012
chr3	156585600	156586600	0.8372167088686986
chr3	156588400	156589400	0.054833147619253585
chr3	156588500	156589500	0.2878790371496125
chr3	156589000	156590000	-3.194656394583663
chr3	156589100	156590100	-2.9494233449274128
chr3	156589200	156590200	-2.5633129595277477
chr3	156589300	156590300	-2.6392498029867544
chr3	156589400	156590400	-2.015847119765947
chr3	156589500	156590500	-2.6171258890010227
chr3	156589700	156590700	-2.7793046771237107
chr3	156589900	156590900	-2.029973026755322
chr3	156590200	156591200	-1.7845119411575023
chr3	156590300	156591300	-1.6903946569767887
chr3	156590400	156591400	-2.4436447127191956
chr3	156590500	156591500	-2.1291284946867397
chr3	156590600	156591600	-1.782237501208192
chr3	156590700	156591700	-1.8130395485830242
chr3	156590800	156591800	-2.0884998938033528
chr3	156590900	156591900	-1.832453229631108
chr3	156591000	156592000	-2.376430361237773
chr3	156591100	156592100	-2.4941344029962145
chr3	156591200	156592200	-1.6366781040643723
chr3	156591300	156592300	-1.5421563418417348
chr3	156591400	156592400	-1.2100035209962152
chr3	156591500	156592500	-0.7440674366811171
chr3	156591600	156592600	-0.5701327720255723
chr3	156591700	156592700	-0.5593040293751049
chr3	156591800	156592800	-0.05558474021819974
chr3	156592700	156593700	0.6014419505069276
chr3	156592800	156593800	0.8385546723467332
chr3	156592900	156593900	0.6618600245111737
chr3	156593000	156594000	0.4973729868485351
chr3	156593200	156594200	0.2396988125518213
chr3	156593300	156594300	0.9362016925763296
chr3	156593400	156594400	0.7916447409312901
chr3	156593500	156594500	1.1186272590743531
chr3	156593600	156594600	1.210763840087974
chr3	156593700	156594700	1.4390786560302475
chr3	156593800	156594800	1.2052376460940433
chr3	156593900	156594900	1.5953701734436283
chr3	156594000	156595000	1.525445484878053
chr3	156594100	156595100	1.629989887571872
chr3	156594200	156595200	1.929049762814102
chr3	156594300	156595300	1.1147069582868667
chr3	156594400	156595400	0.7386000097976564
chr3	156594500	156595500	0.3608493934148457
chr3	156594600	156595600	0.1871737003804555
chr3	156594700	156595700	0.3657943093197044
chr3	156594800	156595800	0.4567020048292641
chr3	156594900	156595900	0.41274948135976397
chr3	156595000	156596000	0.9609133409598378
chr3	156595100	156596100	0.12159489751942225
chr3	156595200	156596200	-0.20752381696459213
chr3	156595300	156596300	0.3989655281612454
chr3	156595400	156596400	0.9753481831543396
chr3	156595500	156596500	0.966871743379788
chr3	156595600	156596600	1.1669125109008562
chr3	156595700	156596700	0.4602053297609159
chr3	156595800	156596800	0.2474469374133524
chr3	156595900	156596900	0.2087161718268125
chr3	156596000	156597000	-0.26917063550906134
chr3	156596100	156597100	-0.30383261349338103
chr3	156596200	156597200	-0.5093594852320837
chr3	156596300	156597300	-1.0122113829577517
chr3	156596400	156597400	-0.8586071830658911
chr3	156596500	156597500	-0.8487783655107549
chr3	156596600	156597600	-1.1074044948129529
chr3	156596700	156597700	-0.7781079591046748
chr3	156596800	156597800	-0.379115037112604
chr3	156596900	156597900	-0.6176497719855943
chr3	156597000	156598000	-0.6256445332063049
chr3	156597100	156598100	-0.21849997096020524
chr3	156597200	156598200	0.1684599738458811
chr3	156597300	156598300	0.15339116539197986
chr3	156597400	156598400	0.2825730407282739
chr3	156597500	156598500	0.3662560969350614
chr3	156597600	156598600	0.028160203930544525
chr3	156597700	156598700	-0.1518762452987148
chr3	156597800	156598800	0.13497458202235665
chr3	156597900	156598900	-0.025857570376144667
chr3	156598000	156599000	0.2996272882684301
chr3	156598100	156599100	0.1896657446676102
chr3	156598200	156599200	0.5659046125286313
chr3	156598300	156599300	1.1867282971271094
chr3	156598400	156599400	1.160842242990993
chr3	156598500	156599500	0.9734134567229522
chr3	156598600	156599600	1.4619474528088268
chr3	156598700	156599700	1.2478076688355877
chr3	156598800	156599800	0.6624445575885181
chr3	156598900	156599900	1.2138730787396288
chr3	156599000	156600000	0.4188307480928858
chr3	156599100	156600100	0.4416010399764257
chr3	156599200	156600200	0.4071354098245037
chr3	156599300	156600300	-0.13309942674838518
chr3	156599400	156600400	-0.01879051837875361
chr3	156599500	156600500	0.4463813624321547
chr3	156600500	156601500	0.7337723941641651
chr3	156600600	156601600	0.18543927366239346
chr3	156600700	156601700	0.10666559658805992
chr3	156600800	156601800	1.1060751525682282
chr3	156600900	156601900	0.9258775329939573
chr3	156601000	156602000	0.8332835201179645
chr3	156601100	156602100	0.3968822631675421
chr3	156601200	156602200	0.0678464293221874
chr3	156601300	156602300	0.8603746943772772
chr3	156601400	156602400	0.9370284380161394
chr3	156601500	156602500	0.4312088174814909
chr3	156601600	156602600	0.846038602714167
chr3	156601700	156602700	0.5367178312807401
chr3	156601800	156602800	0.22381092116238674
chr3	156601900	156602900	-0.20814065051512595
chr3	156602000	156603000	0.09594225629467774
chr3	156602100	156603100	0.34304572773255965
chr3	156602200	156603200	0.3252574362941386
chr3	156602300	156603300	-0.7634160303972227
chr3	156602400	156603400	-1.006904902579516
chr3	156602500	156603500	-0.562966593294153
chr3	156602600	156603600	-0.7048412522211399
chr3	156602700	156603700	-0.4192670330407808
chr3	156602800	156603800	-0.12044323295301787
chr3	156602900	156603900	0.6385096587403281
chr3	156603000	156604000	0.3340026713235601
chr3	156603100	156604100	0.13578261111708026
chr3	156603200	156604200	0.8576642249097365
chr3	156603300	156604300	1.5648748246680757
chr3	156603400	156604400	2.4181047647410803
chr3	156603500	156604500	2.46716215966792
chr3	156603600	156604600	2.7826453179481367
chr3	156603700	156604700	2.912905937388268
chr3	156603800	156604800	3.044714384089456
chr3	156603900	156604900	2.6735504407319635
chr3	156604000	156605000	2.8517373500828165
chr3	156604100	156605100	2.629945425499161
chr3	156604200	156605200	2.2685787201893524
chr3	156604300	156605300	2.0366007251122604
chr3	156604400	156605400	1.4072959824349494
chr3	156604500	156605500	1.1308890530384388
chr3	156604600	156605600	0.7945904427269647
chr3	156604700	156605700	0.7389572274874859
chr3	156604800	156605800	0.5158335314556226
chr3	156604900	156605900	0.42034477688067695
chr3	156605000	156606000	0.031412770279511115
chr3	156605100	156606100	0.4437215512176215
chr3	156605200	156606200	0.5118861130198128
chr3	156605300	156606300	0.18494525531784048
chr3	156605400	156606400	0.3085848712015093
chr3	156605500	156606500	1.0739440933259248
chr3	156605600	156606600	1.4932560237779908
chr3	156605700	156606700	1.5741611295109947
chr3	156605800	156606800	1.4144650427644314
chr3	156605900	156606900	1.9390024113279505
chr3	156606000	156607000	1.9203866383913533
chr3	156606100	156607100	1.4843980352529031
chr3	156606200	156607200	1.4005749016261462
chr3	156606300	156607300	1.953540527231009
chr3	156606400	156607400	1.9323666015038887
chr3	156606500	156607500	1.3431906299905203
chr3	156606600	156607600	1.3581814673854875
chr3	156606700	156607700	1.5990665497982768
chr3	156606800	156607800	1.5078521007980803
chr3	156606900	156607900	0.8315994180804942
chr3	156607000	156608000	0.923359164680594
chr3	156607100	156608100	1.0436037560669231
chr3	156607200	156608200	1.3727725716726191
chr3	156607300	156608300	0.8094867705758526
chr3	156607400	156608400	0.8697735748972351
chr3	156607500	156608500	1.1632406145158358
chr3	156607600	156608600	0.4386813345495132
chr3	156607700	156608700	-0.410484954307821
chr3	156607800	156608800	-0.3806643368331755
chr3	156607900	156608900	-0.7211341536463348
chr3	156608000	156609000	-0.5274401959020614
chr3	156608100	156609100	-0.2586172285091634
chr3	156608200	156609200	-0.3263148636216034
chr3	156608300	156609300	0.3384727955176904
chr3	156608400	156609400	0.4155891599010919
chr3	156608500	156609500	0.21827961003184848
chr3	156608600	156609600	0.5959435752372481
chr3	156608700	156609700	0.8116600259241795
chr3	156608800	156609800	1.130696060258103
chr3	156608900	156609900	1.6365587268204482
chr3	156609000	156610000	2.178703898684459
chr3	156609100	156610100	2.4681552786806042
chr3	156609200	156610200	2.241857710002809
chr3	156609300	156610300	1.3275076462206143
chr3	156609400	156610400	1.2196547288338229
chr3	156609500	156610500	1.1009770878302316
chr3	156609600	156610600	0.8980402543091403
chr3	156609700	156610700	1.6328286477541811
chr3	156609800	156610800	0.9136762777691788
chr3	156609900	156610900	0.9172395183354641
chr3	156610000	156611000	0.586389092315361
chr3	156610100	156611100	0.16822443940408832
chr3	156610200	156611200	0.43244131603660463
chr3	156610300	156611300	1.0564768952665755
chr3	156611100	156612100	1.2978284291261222
chr3	156611200	156612200	1.588074615295873
chr3	156611300	156612300	1.6869025353537572
chr3	156611400	156612400	1.0268884019506128
chr3	156611500	156612500	1.5952498836999451
chr3	156611600	156612600	1.025112115456901
chr3	156611700	156612700	1.3573167912624085
chr3	156611800	156612800	1.7029987897334955
chr3	156611900	156612900	1.9576324788693105
chr3	156612000	156613000	0.7161770376388316
chr3	156612100	156613100	0.1290965557199056
chr3	156612200	156613200	-0.3313610627746958
chr3	156612300	156613300	-0.03177899499680012
chr3	156612400	156613400	1.2036328726387011
chr3	156612500	156613500	1.4672487301253319
chr3	156612600	156613600	1.138131683708453
chr3	156612700	156613700	1.1380489211364264
chr3	156612800	156613800	0.9287511888621616
chr3	156612900	156613900	0.927923405538307
chr3	156613000	156614000	1.04649539982502
chr3	156613100	156614100	1.8940398181708764
chr3	156613200	156614200	1.9759305410752872
chr3	156613300	156614300	1.2141548313062378
chr3	156613400	156614400	0.14798709445590602
chr3	156613500	156614500	0.19980857508676125
chr3	156613600	156614600	0.05683166970988397
chr3	156613700	156614700	0.10183656333827694
chr3	156613800	156614800	-0.2617408975007412
chr3	156613900	156614900	0.4527896006002857
chr3	156614000	156615000	1.0717203563724653
chr3	156614100	156615100	1.355753216569714
chr3	156614200	156615200	0.9969778249374586
chr3	156614300	156615300	1.500516319165471
chr3	156614400	156615400	2.123063504358844
chr3	156614500	156615500	1.7155061304872663
chr3	156614600	156615600	1.9247398075041309
chr3	156614700	156615700	2.3435335980152394
chr3	156614800	156615800	2.0985589636632955
chr3	156614900	156615900	1.8799221128053
chr3	156615000	156616000	1.4736319002755078
chr3	156615100	156616100	1.041100820424285
chr3	156615200	156616200	1.4493045676527128
chr3	156615300	156616300	1.1775340081665022
chr3	156615400	156616400	0.9104997033892016
chr3	156615500	156616500	0.8002284845072419
chr3	156615600	156616600	0.3919437316249473
chr3	156615700	156616700	0.017639380216169166
chr3	156615800	156616800	0.9212245668399024
chr3	156615900	156616900	0.387963114630182
chr3	156616000	156617000	0.4237115295342253
chr3	156616100	156617100	0.08676101264322023
chr3	156616200	156617200	0.4406305677832299
chr3	156616300	156617300	0.5860415716650388
chr3	156616400	156617400	0.7051959984909295
chr3	156616500	156617500	0.8238029213705266
chr3	156616600	156617600	1.1704892088893957
chr3	156616700	156617700	1.3258166697292646
chr3	156616800	156617800	0.7619045498402219
chr3	156616900	156617900	0.9648493185536424
chr3	156617000	156618000	1.5644999570262021
chr3	156617100	156618100	2.196318063967845
chr3	156617200	156618200	1.7383547376067656
chr3	156617300	156618300	1.7152770376250732
chr3	156617400	156618400	1.919785246823248
chr3	156617500	156618500	1.7156724263704906
chr3	156617600	156618600	2.478262448899049
chr3	156617700	156618700	2.43676832666896
chr3	156617800	156618800	2.210300299751183
chr3	156617900	156618900	1.8801809580711364
chr3	156618000	156619000	1.513395344808718
chr3	156618100	156619100	1.037259230014079
chr3	156618200	156619200	1.2312584514053562
chr3	156618300	156619300	1.2116803758972403
chr3	156618400	156619400	0.8748396818667978
chr3	156618500	156619500	1.214413047027677
chr3	156618600	156619600	0.5223688223639326
chr3	156618700	156619700	0.1477032056266006
chr3	156618800	156619800	0.1719929564388512
chr3	156618900	156619900	0.6830455342320029
chr3	156619000	156620000	1.1726381504872563
chr3	156619100	156620100	0.979096389815626
chr3	156619200	156620200	0.4310766368363317
chr3	156619300	156620300	0.4936344408348696
chr3	156619400	156620400	-0.8856615891535531
chr3	156619500	156620500	-0.7549011127203373
chr3	156619600	156620600	-0.8220065366854853
chr3	156619700	156620700	-0.8298339086653554
chr3	156619800	156620800	-0.33975595571044603
chr3	156619900	156620900	-0.4736995040100789
chr3	156620000	156621000	-0.8808317407933123
chr3	156620100	156621100	-0.6923189299712454
chr3	156620200	156621200	-0.38109526620803336
chr3	156620300	156621300	-0.5282967672984269
chr3	156620400	156621400	0.8463930806620756
chr3	156620500	156621500	0.5949705053997836
chr3	156626300	156627300	1.1040756639251432
chr3	156626400	156627400	1.6760144866119258
chr3	156626500	156627500	1.2107143220889898
chr3	156626600	156627600	0.4261915276840705
chr3	156626700	156627700	0.2922392978240821
chr3	156626800	156627800	0.6951932774278715
chr3	156626900	156627900	0.8805571160020829
chr3	156627000	156628000	1.6309119630521645
chr3	156627100	156628100	1.6475722382150608
chr3	156627200	156628200	1.347614576411013
chr3	156627300	156628300	1.2532985778253938
chr3	156627400	156628400	1.2814659589751614
chr3	156627500	156628500	1.2502918949478474
chr3	156627600	156628600	1.9347721654506371
chr3	156627700	156628700	1.896627544875907
chr3	156627800	156628800	1.3639696612592944
chr3	156627900	156628900	0.5998491965370543
chr3	156628000	156629000	0.27584499603691714
chr3	156628100	156629100	0.5982351911101504
chr3	156628200	156629200	0.4566700070744048
chr3	156628300	156629300	0.07897391477245322
chr3	156628400	156629400	-0.8666051881173189
chr3	156628500	156629500	-0.6523762395859258
chr3	156628600	156629600	-0.5057184941975171
chr3	156628700	156629700	-0.4910023539431399
chr3	156628800	156629800	-0.3398049990824917
chr3	156628900	156629900	0.3922134554562752
chr3	156629000	156630000	0.5174649262641952
chr3	156629100	156630100	0.33036926076542644
chr3	156629200	156630200	0.0232980946770412
chr3	156629300	156630300	0.17871878855347836
chr3	156629400	156630400	0.9465945760800392
chr3	156629500	156630500	1.0694211032116727
chr3	156629600	156630600	1.2527549596833285
chr3	156629700	156630700	1.6957316336684185
chr3	156629800	156630800	1.8933520947112263
chr3	156629900	156630900	1.8347233438084605
chr3	156630000	156631000	2.2881479051898737
chr3	156630100	156631100	2.9215006302082687
chr3	156630200	156631200	3.2015031955296256
chr3	156630300	156631300	3.3548056351581805
chr3	156630400	156631400	3.4125139040693093
chr3	156630500	156631500	3.756320436153509
chr3	156630600	156631600	3.4401867584225316
chr3	156630700	156631700	3.2648462379099152
chr3	156630800	156631800	3.2710202531378814
chr3	156630900	156631900	3.2175975810859287
chr3	156631000	156632000	2.885511404010094
chr3	156631100	156632100	2.1384994270963897
chr3	156631200	156632200	1.5984503426229493
chr3	156631300	156632300	1.1520736313151625
chr3	156631400	156632400	0.8325560011142115
chr3	156631500	156632500	0.3559534751303933
chr3	156631600	156632600	-0.023660012480655364
chr3	156631700	156632700	0.1263361000136984
chr3	156631800	156632800	0.5336363057987051
chr3	156631900	156632900	0.6780125497877567
chr3	156632000	156633000	0.9120844426271256
chr3	156632100	156633100	1.2953124913730942
chr3	156632200	156633200	2.2425905228491674
chr3	156632300	156633300	2.295056998688304
chr3	156632400	156633400	3.0095869420417647
chr3	156632500	156633500	3.2572365229177187
chr3	156632600	156633600	3.9236957446733807
chr3	156632700	156633700	3.980094348344016
chr3	156632800	156633800	3.470287805284239
chr3	156632900	156633900	3.506576752864684
chr3	156633000	156634000	3.461793595986715
chr3	156633100	156634100	3.3056520939817777
chr3	156633200	156634200	2.8924140093005577
chr3	156633300	156634300	3.445510200322356
chr3	156633400	156634400	2.9137522652447534
chr3	156633500	156634500	3.048244746390477
chr3	156633600	156634600	2.8251767593603208
chr3	156633700	156634700	2.3328693963316782
chr3	156633800	156634800	1.689912622779934
chr3	156633900	156634900	1.212746464014668
chr3	156634000	156635000	0.5654070993697573
chr3	156634100	156635100	0.3382561659000894
chr3	156634200	156635200	0.3259440196051574
chr3	156634300	156635300	-0.4035457358910601
chr3	156634400	156635400	0.13903995144228262
chr3	156634500	156635500	-0.9134329154437802
chr3	156634600	156635600	-0.9060289698965432
chr3	156634700	156635700	-0.12995409005182093
chr3	156634800	156635800	0.5851249577076564
chr3	156634900	156635900	0.6320047312408729
chr3	156635000	156636000	0.7746353953293927
chr3	156635100	156636100	0.5430921942101807
chr3	156635200	156636200	0.7189862710145237
chr3	156635300	156636300	0.6322836514690096
chr3	156635400	156636400	0.022758974101934545
chr3	156635500	156636500	1.0430765835814575
chr3	156635600	156636600	0.6682606171000092
chr3	156635700	156636700	-0.001041930246997182
chr3	156635800	156636800	0.0316968567406242
chr3	156635900	156636900	0.4562350853109486
chr3	156636000	156637000	0.9911369544243169
chr3	156636100	156637100	1.282407331794552
chr3	156637200	156638200	0.9235706649815212
chr3	156637300	156638300	1.4006594080553432
chr3	156637400	156638400	2.038610064932445
chr3	156637500	156638500	2.1963007587680194
chr3	156637600	156638600	2.7365894682775966
chr3	156637700	156638700	2.4749977533256535
chr3	156637800	156638800	1.6640123780981948
chr3	156637900	156638900	1.4862686311457378
chr3	156638000	156639000	1.8937097023380758
chr3	156638100	156639100	1.7910121518724944
chr3	156638200	156639200	1.474131985863384
chr3	156638300	156639300	0.4703862534898626
chr3	156638400	156639400	-0.1274609473592983
chr3	156638500	156639500	0.009671087223588714
chr3	156638600	156639600	-0.6348505232750802
chr3	156638700	156639700	-0.16367590930488327
chr3	156638800	156639800	0.4618940271399386
chr3	156638900	156639900	0.5661113839100077
chr3	156639900	156640900	1.0894412092165855
chr3	156640000	156641000	0.722377065974573
chr3	156640100	156641100	0.7286533074665427
chr3	156640200	156641200	0.4061886707657917
chr3	156640300	156641300	1.0168434235601609
chr3	156641000	156642000	1.2150731133692199
chr3	156641100	156642100	1.8611214674186247
chr3	156641200	156642200	0.9420256374311512
chr3	156641300	156642300	1.0414125418227906
chr3	156641400	156642400	0.6848158123885748
chr3	156641500	156642500	0.5641836928544112
chr3	156641600	156642600	0.9896413756527628
chr3	156641700	156642700	1.3949754430147452
chr3	156641800	156642800	1.002806069195974
chr3	156641900	156642900	0.2664665860111519
chr3	156642000	156643000	0.274227339831751
chr3	156642100	156643100	-0.8286487961813436
chr3	156642200	156643200	0.06653010347341701
chr3	156642300	156643300	0.19528228116309296
chr3	156642400	156643400	0.4566320361673978
chr3	156642500	156643500	0.7476718207501295
chr3	156642600	156643600	0.18944468368231127
chr3	156642700	156643700	0.18741171837439016
chr3	156642800	156643800	0.6561640625331168
chr3	156642900	156643900	1.4474295008699931
chr3	156643000	156644000	1.3626920358556394
chr3	156643100	156644100	1.4278990500412758
chr3	156643200	156644200	0.9526226098083076
chr3	156643300	156644300	0.7095032281072481
chr3	156643400	156644400	1.0267973582247762
chr3	156643500	156644500	1.4774534741380985
chr3	156643600	156644600	2.123328485409389
chr3	156643700	156644700	1.813349990485141
chr3	156643800	156644800	1.5460017485775222
chr3	156643900	156644900	1.1149623533594148
chr3	156644000	156645000	1.0658252228379275
chr3	156644100	156645100	1.6826284254507533
chr3	156644200	156645200	2.300122169679851
chr3	156644300	156645300	2.5678459525801025
chr3	156645400	156646400	1.1357198236770596
chr3	156645500	156646500	0.8478433571129605
chr3	156645600	156646600	0.8740826966093047
chr3	156645700	156646700	0.2575775963755121
chr3	156645800	156646800	0.5586347240343739
chr3	156645900	156646900	0.7596350286986294
chr3	156646000	156647000	0.2903387692420773
chr3	156646100	156647100	0.814240861999995
chr3	156646200	156647200	0.5443348212944541
chr3	156646300	156647300	0.6023052835743113
chr3	156646400	156647400	0.1997245792679743
chr3	156646500	156647500	0.2821852691121904
chr3	156646600	156647600	0.3447492281692533
chr3	156646700	156647700	0.5837215833010098
chr3	156646800	156647800	0.3808462907708512
chr3	156646900	156647900	0.1414300376287511
chr3	156647000	156648000	0.7865032758410945
chr3	156647100	156648100	1.2479718162736364
chr3	156647200	156648200	1.9063463572351576
chr3	156647300	156648300	1.9439314859379253
chr3	156647400	156648400	2.373078579438771
chr3	156647500	156648500	2.856138240653088
chr3	156647600	156648600	2.004987692750822
chr3	156647700	156648700	1.0798494995337329
chr3	156647800	156648800	1.6365351930579717
chr3	156647900	156648900	1.5900535927218038
chr3	156648000	156649000	1.1516352303666215
chr3	156648100	156649100	-0.11235665718842763
chr3	156648200	156649200	-0.007511236785090546
chr3	156648300	156649300	0.03713578365119802
chr3	156648400	156649400	-0.21566410801014613
chr3	156648500	156649500	-0.34294907089770554
chr3	156648600	156649600	0.7094728059462395
chr3	156648700	156649700	1.027447522712028
chr3	156648800	156649800	0.07215701464321922
chr3	156648900	156649900	0.6438435584688792
chr3	156649000	156650000	0.302870373914552
chr3	156649100	156650100	0.6091623880484821
chr3	156649200	156650200	0.4708964582518003
chr3	156649300	156650300	0.32143602350247746
chr3	156649400	156650400	0.4982062444533194
chr3	156649500	156650500	0.4055245455738416
chr3	156649600	156650600	0.2479248159294806
chr3	156649700	156650700	0.5674924188975763
chr3	156650100	156651100	2.3775284310334
chr3	156650200	156651200	1.6601615975642854
chr3	156650300	156651300	1.0820869665481958
chr3	156650400	156651400	0.7503020250395195
chr3	156650500	156651500	0.20325699285541865
chr3	156650600	156651600	0.028797110535005117
chr3	156650700	156651700	0.0916040859871127
chr3	156650800	156651800	-0.8591893053650873
chr3	156650900	156651900	-1.0120876191594979
chr3	156651000	156652000	-1.3690518270350374
chr3	156651100	156652100	-1.3394254528193392
chr3	156651200	156652200	-1.2298609166824719
chr3	156651300	156652300	-0.4926544308899299
chr3	156651400	156652400	-0.6009237694887722
chr3	156651500	156652500	-0.3945914209612924
chr3	156651600	156652600	-0.1926733947071019
chr3	156653900	156654900	0.8779331529016682
chr3	156654000	156655000	0.8029678154959105
chr3	156654100	156655100	0.8183993340881555
chr3	156654200	156655200	0.8703510664792263
chr3	156654300	156655300	1.114985588793741
chr3	156654400	156655400	1.0774243452548995
chr3	156654500	156655500	1.2499300577328354
chr3	156654600	156655600	0.9328022398588872
chr3	156654700	156655700	0.3134604311920484
chr3	156654800	156655800	0.3825806593147414
chr3	156654900	156655900	0.3779725832487912
chr3	156655400	156656400	1.0513425506024312
chr3	156655500	156656500	1.0313916316928466
chr3	156655600	156656600	1.4206273763934378
chr3	156655700	156656700	0.8656913923567781
chr3	156655800	156656800	0.4801662013024672
chr3	156655900	156656900	1.0127039564319529
chr3	156656000	156657000	1.2762860808773098
chr3	156656100	156657100	1.7709675414565171
chr3	156656200	156657200	1.8300536041264808
chr3	156656300	156657300	1.5542207413511095
chr3	156656400	156657400	1.4027575472385825
chr3	156656500	156657500	1.67609403111869
chr3	156656600	156657600	1.8194505336624165
chr3	156656700	156657700	1.7914250184914873
chr3	156656800	156657800	2.2317431597050894
chr3	156656900	156657900	2.136426745321013
chr3	156657000	156658000	1.797143780329433
chr3	156657100	156658100	1.4858738049305762
chr3	156657200	156658200	1.1764928890183524
chr3	156657300	156658300	1.6409059120366418
chr3	156657400	156658400	1.5515803707996163
chr3	156657500	156658500	1.0309940183187103
chr3	156657600	156658600	1.00580917117285
chr3	156657700	156658700	1.1459665119490854
chr3	156657800	156658800	0.6457551671769884
chr3	156657900	156658900	0.0215493684780554
chr3	156658000	156659000	0.18764644956104157
chr3	156658100	156659100	0.5834421041594812
chr3	156658200	156659200	0.8820445372426644
chr3	156658300	156659300	0.270869900919952
chr3	156658400	156659400	0.005642017575880978
chr3	156658500	156659500	0.6632466598570219
chr3	156658600	156659600	0.6393404664201087
chr3	156658700	156659700	0.8272282169495505
chr3	156658800	156659800	1.2237660838551705
chr3	156658900	156659900	1.3725552946916877
chr3	156659000	156660000	1.7623828732001061
chr3	156659100	156660100	0.9982506109639896
chr3	156659200	156660200	1.092684776113085
chr3	156660600	156661600	2.253718147694256
chr3	156660700	156661700	2.2375391313943043
chr3	156660800	156661800	2.3375139298784027
chr3	156660900	156661900	2.1027187925752355
chr3	156661000	156662000	2.2923423243485166
chr3	156661100	156662100	1.6220488169817389
chr3	156662300	156663300	1.107167474677939
chr3	156662400	156663400	1.6466794684689812
chr3	156662500	156663500	1.2920266300965582
chr3	156662600	156663600	0.5358142154771495
chr3	156662700	156663700	0.8202157057764836
chr3	156662800	156663800	0.7727740111602509
chr3	156662900	156663900	0.16832150972558654
chr3	156663000	156664000	0.056874442761351375
chr3	156663100	156664100	0.052166639441474094
chr3	156663200	156664200	-1.0258356665467712
chr3	156663300	156664300	-0.27927034022587904
chr3	156663400	156664400	-0.5972285482770853
chr3	156663500	156664500	0.06107101549861892
chr3	156663600	156664600	0.7086488055130392
chr3	156663700	156664700	0.9287662133782986
chr3	156663800	156664800	1.7907667682095858
chr3	156663900	156664900	1.9414865775135723
chr3	156664000	156665000	2.0029913429057573
chr3	156664100	156665100	1.682013126212904
chr3	156664200	156665200	2.1486177706770304
chr3	156664300	156665300	1.5032179678789588
chr3	156664400	156665400	1.7600413000366055
chr3	156664500	156665500	1.379306326884472
chr3	156664600	156665600	1.2136933506326335
chr3	156664700	156665700	0.998546536750073
chr3	156664800	156665800	0.7397584063980889
chr3	156664900	156665900	0.7628784420829169
chr3	156665000	156666000	0.5390246104936101
chr3	156665100	156666100	0.6526842441346288
chr3	156665200	156666200	0.5956056978640464
chr3	156665300	156666300	0.4334843011650343
chr3	156665400	156666400	0.703028931940799
chr3	156665500	156666500	0.3824113706479272
chr3	156665600	156666600	0.18106023169253774
chr3	156665700	156666700	0.12804675466658733
chr3	156665800	156666800	0.081671185030015
chr3	156665900	156666900	0.09596259622480396
chr3	156666000	156667000	0.29641354943453985
chr3	156666100	156667100	0.5272053643023497
chr3	156666200	156667200	0.13978649674034666
chr3	156666800	156667800	1.6313622104702243
chr3	156666900	156667900	1.8380906075097718
chr3	156667000	156668000	1.7734798514840142
chr3	156667100	156668100	1.2765666285899913
chr3	156667200	156668200	1.738682708435162
chr3	156667300	156668300	0.933963762492294
chr3	156667400	156668400	1.0233133706604902
chr3	156667500	156668500	1.2090861271974918
chr3	156667600	156668600	1.7910281670159256
chr3	156667700	156668700	1.0880214858076354
chr3	156667800	156668800	1.1591319999705372
chr3	156667900	156668900	0.9742705988315196
chr3	156668000	156669000	1.016294576859676
chr3	156668100	156669100	1.3745802649492629
chr3	156668200	156669200	1.1302705618423492
chr3	156668300	156669300	1.7507603284017652
chr3	156668400	156669400	1.8087174859852504
chr3	156668500	156669500	1.2184344306355297
chr3	156668600	156669600	-0.015095062436258156
chr3	156668700	156669700	0.688628483081551
chr3	156668800	156669800	0.9420987777335732
chr3	156668900	156669900	1.418720663762299
chr3	156669000	156670000	1.3278507871997134
chr3	156669100	156670100	1.5945038801721318
chr3	156669200	156670200	1.4525218236254749
chr3	156669300	156670300	1.4538646620343505
chr3	156669400	156670400	1.2049569801837636
chr3	156669500	156670500	1.615045369327234
chr3	156669600	156670600	1.8187005511724443
chr3	156669700	156670700	1.4024320413437974
chr3	156669800	156670800	1.3414502384076217
chr3	156669900	156670900	1.1314810736966785
chr3	156670000	156671000	1.2609634325449832
chr3	156670100	156671100	0.7623772376767154
chr3	156670200	156671200	0.6529572377373674
chr3	156670300	156671300	0.6569528167422445
chr3	156670800	156671800	2.3411221523169194
chr3	156670900	156671900	3.1029075133475432
chr3	156671000	156672000	3.30680097496969
chr3	156671100	156672100	2.408215443876532
chr3	156671200	156672200	2.36058628488565
chr3	156671300	156672300	2.129378981279898
chr3	156671400	156672400	1.6565355067466614
chr3	156671500	156672500	1.6927422672218897
chr3	156671600	156672600	1.422054933569134
chr3	156671700	156672700	0.7831082119579016
chr3	156671800	156672800	0.5079209970630407
chr3	156671900	156672900	-0.5575446349807905
chr3	156672000	156673000	-0.5535217633870374
chr3	156672100	156673100	0.09161760866947806
chr3	156672200	156673200	-0.37670582507494216
chr3	156672300	156673300	0.0949690736052867
chr3	156672400	156673400	0.4101248815078269
chr3	156672500	156673500	-0.23831882182636666
chr3	156672600	156673600	0.008500474762734682
chr3	156672700	156673700	-0.48068859106601
chr3	156672800	156673800	-0.7504362524543482
chr3	156672900	156673900	-0.3197151219255769
chr3	156673000	156674000	-0.7652201723748328
chr3	156673100	156674100	-0.7322906564292554
chr3	156673200	156674200	-0.00017648845108484695
chr3	156673300	156674300	-0.3778872902873907
chr3	156673400	156674400	-0.1927646018586512
chr3	156675100	156676100	1.9289290026421768
chr3	156675200	156676200	1.2785996993132906
chr3	156675300	156676300	0.6325463921202618
chr3	156675400	156676400	0.5496372459141661
chr3	156675500	156676500	0.478446451346203
chr3	156675600	156676600	0.3113325225790477
chr3	156675700	156676700	0.18504475798409306
chr3	156675800	156676800	-0.8272537583633517
chr3	156675900	156676900	-0.4855726520138767
chr3	156676000	156677000	0.4014446447125873
chr3	156676100	156677100	-0.14896121792210545
chr3	156676200	156677200	0.3467227032838897
chr3	156676300	156677300	0.9520664139181862
chr3	156676400	156677400	-0.028646713137366307
chr3	156676500	156677500	0.16289986234446505
chr3	156676600	156677600	-0.17665371620112055
chr3	156676700	156677700	-0.43894976044676814
chr3	156676800	156677800	0.2644600526134349
chr3	156676900	156677900	0.45355496073243395
chr3	156677000	156678000	0.0834940258188159
chr3	156677100	156678100	0.6036835978230376
chr3	156677200	156678200	0.03333208743084157
chr3	156677300	156678300	0.3439273910303866
chr3	156677400	156678400	1.7673276716194035
chr3	156677500	156678500	2.0483008671688108
chr3	156677600	156678600	2.361405609409433
chr3	156677700	156678700	2.6225364679513365
chr3	156677800	156678800	2.2479996064529373
chr3	156677900	156678900	1.8550351103796088
chr3	156678000	156679000	1.5742425507071502
chr3	156678100	156679100	1.5653060097700844
chr3	156678200	156679200	2.2247736978281925
chr3	156678300	156679300	2.1156319056508504
chr3	156678400	156679400	1.1665308702601658
chr3	156678500	156679500	0.4538701696108108
chr3	156678600	156679600	0.2575886937311689
chr3	156678700	156679700	-0.12564954242024634
chr3	156678800	156679800	-0.04211823263968149
chr3	156678900	156679900	0.165708790505741
chr3	156679000	156680000	0.3835589628904332
chr3	156679100	156680100	-0.10832405510661416
chr3	156679200	156680200	0.1725333421495092
chr3	156679300	156680300	-0.13512970967237176
chr3	156679400	156680400	0.12417517813052535
chr3	156679500	156680500	0.2948010162570422
chr3	156679600	156680600	0.06725526782959541
chr3	156679700	156680700	0.5270176408621837
chr3	156679800	156680800	0.31311951379137226
chr3	156679900	156680900	0.3228196381100606
chr3	156680000	156681000	-0.026801465948989554
chr3	156680100	156681100	0.2903178435353905
chr3	156680200	156681200	0.4005434611966213
chr3	156680300	156681300	0.2793350420359924
chr3	156680400	156681400	0.9712873055237876
chr3	156680500	156681500	1.034365968054463
chr3	156680600	156681600	1.5430435546523462
chr3	156680700	156681700	0.9082644754089572
chr3	156680800	156681800	0.6518864401564324
chr3	156680900	156681900	0.6632231275679753
chr3	156681000	156682000	0.9820775567845921
chr3	156681100	156682100	0.888333737398819
chr3	156681200	156682200	-0.06815049441364016
chr3	156681300	156682300	0.4876412546925228
chr3	156681400	156682400	0.020589486173832137
chr3	156681500	156682500	-0.0449259781082185
chr3	156681600	156682600	-0.2031668363065897
chr3	156681700	156682700	0.2962542694819682
chr3	156681800	156682800	0.9055477733630076
chr3	156681900	156682900	0.9941367066747152
chr3	156682000	156683000	0.6693691110426784
chr3	156682100	156683100	1.1564194281606064
chr3	156682200	156683200	2.0829040318712155
chr3	156682300	156683300	1.0929005278625523
chr3	156682400	156683400	1.5891148167060445
chr3	156682500	156683500	1.8910789985802008
chr3	156682600	156683600	1.7950993235456998
chr3	156682700	156683700	1.8393165296855305
chr3	156682800	156683800	1.2020763240890031
chr3	156682900	156683900	1.4398500336575937
chr3	156683000	156684000	1.8086080923836032
chr3	156683100	156684100	0.6081213183144428
chr3	156683200	156684200	0.3239993226804723
chr3	156683300	156684300	1.5722651290092198
chr3	156683400	156684400	1.203349222750579
chr3	156683500	156684500	0.27780271075282603
chr3	156683600	156684600	1.179381519848145
chr3	156683700	156684700	0.8460786663119417
chr3	156683800	156684800	1.6553255641865032
chr3	156683900	156684900	1.626097714846176
chr3	156684000	156685000	1.634199122788717
chr3	156684100	156685100	2.090831594978801
chr3	156684200	156685200	2.3204861256533382
chr3	156684300	156685300	1.6608230513596591
chr3	156684400	156685400	1.4316849300318757
chr3	156684500	156685500	1.8228971614722067
chr3	156684600	156685600	0.9061726725186828
chr3	156684700	156685700	0.4533453101522543
chr3	156684800	156685800	0.27587843802428363
chr3	156684900	156685900	-0.2740467889414217
chr3	156685000	156686000	-0.3060720257931481
chr3	156685100	156686100	-0.08008227113116183
chr3	156685200	156686200	-0.6795371416093927
chr3	156685300	156686300	-0.7747463628886171
chr3	156685400	156686400	-1.0832343324118936
chr3	156685500	156686500	-0.7043514389709289
chr3	156685600	156686600	-0.6068316058145166
chr3	156685700	156686700	0.09838815627759943
chr3	156685800	156686800	-0.07422497198155052
chr3	156685900	156686900	-0.02295656537986685
chr3	156686000	156687000	-0.3841813013239653
chr3	156686100	156687100	-0.0685824572064365
chr3	156686200	156687200	0.08264216385975161
chr3	156686300	156687300	0.035211298439650415
chr3	156686400	156687400	0.7072424791936845
chr3	156686500	156687500	0.5893174384950234
chr3	156686600	156687600	0.5069317282864327
chr3	156686700	156687700	0.4063982319406624
chr3	156686800	156687800	0.7472375297628306
chr3	156686900	156687900	1.2349879495272158
chr3	156687000	156688000	1.7517782077508122
chr3	156687100	156688100	1.5755249391867616
chr3	156687200	156688200	2.2164630511924495
chr3	156687300	156688300	2.5308627632539387
chr3	156688500	156689500	2.413117464694504
chr3	156688600	156689600	2.092996758958808
chr3	156688700	156689700	2.2346229889011453
chr3	156688800	156689800	2.1843330367688294
chr3	156688900	156689900	2.2876012485110344
chr3	156689000	156690000	1.940573170520098
chr3	156689100	156690100	1.3523118266008618
chr3	156689200	156690200	0.9495528979757784
chr3	156689300	156690300	1.3236529460243198
chr3	156689400	156690400	0.7900832930014029
chr3	156689500	156690500	0.014466182431448206
chr3	156689600	156690600	0.6131173226064417
chr3	156689700	156690700	-0.17701411660915387
chr3	156689800	156690800	-0.8999036813960615
chr3	156689900	156690900	-1.165829702726379
chr3	156690000	156691000	-1.406789551501376
chr3	156690100	156691100	-1.2613380744922724
chr3	156690200	156691200	-1.6195866275844308
chr3	156690300	156691300	-2.116655596451864
chr3	156690400	156691400	-1.2647045897958973
chr3	156690500	156691500	-1.3978099599397475
chr3	156690600	156691600	-2.2595207478758508
chr3	156690700	156691700	-1.8630886313359758
chr3	156690800	156691800	-1.3180896856517432
chr3	156690900	156691900	-1.626759406999348
chr3	156691000	156692000	-1.2070955682265032
chr3	156691100	156692100	-1.6180321128633386
chr3	156691200	156692200	-1.5275411820464613
chr3	156691300	156692300	-1.32362549733804
chr3	156691400	156692400	-1.2695298825758958
chr3	156691500	156692500	-0.4413367134687329
chr3	156691600	156692600	0.1425084498553437
chr3	156691700	156692700	-0.07595929853736855
chr3	156691800	156692800	0.037538635669954766
chr3	156691900	156692900	0.7422338612908714
chr3	156692000	156693000	0.6508490687774892
chr3	156692100	156693100	0.9307426774017196
chr3	156692200	156693200	1.6359583903731056
chr3	156692300	156693300	2.014628197515423
chr3	156692400	156693400	2.113086976383241
chr3	156692500	156693500	1.71918201426427
chr3	156692600	156693600	1.650697892653521
chr3	156692700	156693700	2.0396712528500216
chr3	156692800	156693800	1.9720875662167243
chr3	156692900	156693900	1.4037093704159354
chr3	156693000	156694000	1.1989277348552925
chr3	156693100	156694100	1.8422290945783493
chr3	156693200	156694200	1.759566134153458
chr3	156693300	156694300	1.1482488063823018
chr3	156693400	156694400	0.4901821699333442
chr3	156693500	156694500	0.7903460878741352
chr3	156693600	156694600	0.82860027683156
chr3	156693700	156694700	0.8754347844546797
chr3	156693800	156694800	0.6560398785277021
chr3	156693900	156694900	0.8269887041505571
chr3	156694000	156695000	1.2900440023573758
chr3	156694100	156695100	0.6786883655677673
chr3	156694200	156695200	0.4451207874978528
chr3	156695900	156696900	0.07702573739716864
chr3	156696000	156697000	-0.028988275365991266
chr3	156696100	156697100	0.3847529777562057
chr3	156696200	156697200	0.5669580116656565
chr3	156696300	156697300	1.4155540569102252
chr3	156696400	156697400	1.1834448959157893
chr3	156697500	156698500	0.5037728608553971
chr3	156697600	156698600	0.3488813346827723
chr3	156697700	156698700	0.5188163401755247
chr3	156697800	156698800	-0.5358718408240659
chr3	156697900	156698900	-0.4659776341675858
chr3	156698000	156699000	0.2548406501134659
chr3	156698100	156699100	0.3013631921094652
chr3	156698200	156699200	0.8507953417535051
chr3	156698300	156699300	0.8580904795389056
chr3	156698400	156699400	0.9468223991644088
chr3	156698500	156699500	1.012448249211792
chr3	156698600	156699600	0.2867065039056917
chr3	156698700	156699700	-0.5071021929783683
chr3	156698800	156699800	-0.26827488875276506
chr3	156698900	156699900	-0.1614964717255806
chr3	156699000	156700000	-0.7736780984940804
chr3	156699100	156700100	-0.5758279708734699
chr3	156699200	156700200	-0.8781381966254465
chr3	156699300	156700300	-0.5588468206891931
chr3	156699400	156700400	-0.15133124669854395
chr3	156699500	156700500	0.44068823334532736
chr3	156699600	156700600	1.3383460794485305
chr3	156699700	156700700	1.5645558386745817
chr3	156699800	156700800	2.0780397337319783
chr3	156699900	156700900	2.042085976058012
chr3	156700000	156701000	2.257709839007147
chr3	156700100	156701100	1.9746861105339504
chr3	156700200	156701200	2.0288079430077928
chr3	156700300	156701300	2.116293134348584
chr3	156700400	156701400	1.2838205416702642
chr3	156700500	156701500	0.7881073522205744
chr3	156700600	156701600	0.4008474625808866
chr3	156700700	156701700	0.542139263045726
chr3	156700800	156701800	0.8707320247011678
chr3	156700900	156701900	0.7577419387907471
chr3	156701000	156702000	0.9640953076413908
chr3	156702100	156703100	0.6232489630232809
chr3	156702200	156703200	1.3259313655749074
chr3	156702300	156703300	2.6945470316478817
chr3	156702400	156703400	2.572513106301616
chr3	156702500	156703500	2.80762679212734
chr3	156702600	156703600	3.407798183101464
chr3	156702700	156703700	3.5842347891067043
chr3	156702800	156703800	3.82607439708948
chr3	156702900	156703900	4.247601541296372
chr3	156703000	156704000	3.853889419178779
chr3	156704000	156705000	2.7226818033950457
chr3	156704100	156705100	3.0674525695362265
chr3	156704200	156705200	2.013500971613224
chr3	156704300	156705300	1.775357649261752
chr3	156704400	156705400	2.281244955222684
chr3	156704500	156705500	2.0605693869696045
chr3	156704600	156705600	1.9592895699478128
chr3	156704700	156705700	2.008732956314528
chr3	156704800	156705800	1.0217019978124764
chr3	156704900	156705900	0.5433401959139988
chr3	156705000	156706000	0.2558406525791417
chr3	156705100	156706100	-0.09987439921609537
chr3	156705200	156706200	0.41217562011581854
chr3	156705300	156706300	1.3459065150436529
chr3	156705400	156706400	0.4441999963095263
chr3	156705500	156706500	0.15922564626041194
chr3	156705600	156706600	0.3569842991431673
chr3	156705700	156706700	0.36705288782829343
chr3	156705800	156706800	0.4749320638920525
chr3	156705900	156706900	0.6649798921169201
chr3	156706000	156707000	0.8400230637879916
chr3	156706100	156707100	0.6012056840963971
chr3	156706200	156707200	0.9813012231533752
chr3	156707000	156708000	1.3290754607682047
chr3	156707100	156708100	2.1129134155454548
chr3	156707200	156708200	2.2210350265012124
chr3	156707300	156708300	1.963909447101105
chr3	156707400	156708400	2.313185008437494
chr3	156707500	156708500	2.65057894858222
chr3	156707600	156708600	2.8497361601787268
chr3	156707700	156708700	2.5466292566453466
chr3	156707800	156708800	2.2448355849495956
chr3	156707900	156708900	2.541229887511998
chr3	156708000	156709000	2.2195253656555742
chr3	156708100	156709100	1.6676817477749926
chr3	156708200	156709200	1.4543840263163237
chr3	156708300	156709300	2.0193506749890133
chr3	156708400	156709400	1.0766856367627875
chr3	156708500	156709500	1.3658894157589094
chr3	156708600	156709600	1.7847236878984427
chr3	156708700	156709700	1.913461162199238
chr3	156708800	156709800	1.1102073115821984
chr3	156708900	156709900	0.3992975324548597
chr3	156709000	156710000	0.49963731038665266
chr3	156709100	156710100	0.6308660331141174
chr3	156709200	156710200	0.9548497524893028
chr3	156709300	156710300	-0.0012993321107461378
chr3	156709400	156710400	0.1537828622373835
chr3	156709500	156710500	-0.5833557721896793
chr3	156709600	156710600	-0.7937607323534949
chr3	156709700	156710700	-0.6001223166994134
chr3	156709800	156710800	0.2410691198821336
chr3	156709900	156710900	0.17662391441860967
chr3	156710000	156711000	0.6232225454953827
chr3	156710100	156711100	0.4642155932161269
chr3	156710200	156711200	0.01673618674720727
chr3	156710300	156711300	0.4754626340861168
chr3	156710400	156711400	0.01343947293736442
chr3	156710500	156711500	0.18448592241416026
chr3	156710600	156711600	0.3773761105941392
chr3	156710700	156711700	0.5554244406957035
chr3	156711800	156712800	0.7287269151639296
chr3	156711900	156712900	0.5844223427820461
chr3	156712000	156713000	-0.27274968642294667
chr3	156712100	156713100	-0.2923921808777752
chr3	156713300	156714300	0.7213177855828583
chr3	156713400	156714400	0.469684523990829
chr3	156713500	156714500	0.6217451312972205
chr3	156713600	156714600	1.1629839147784402
chr3	156713700	156714700	2.107379613848019
chr3	156713800	156714800	2.4245879486227286
chr3	156713900	156714900	2.5174979917952145
chr3	156714000	156715000	2.2764651129441287
chr3	156714100	156715100	2.0112224357461663
chr3	156714200	156715200	2.0750735628794303
chr3	156714300	156715300	2.387171422919126
chr3	156714400	156715400	2.5835905327261406
chr3	156714500	156715500	2.8043996923496257
chr3	156714600	156715600	2.8236786389170083
chr3	156714700	156715700	1.7938909763172215
chr3	156714800	156715800	1.6931016454748635
chr3	156714900	156715900	1.7059975558126554
chr3	156715000	156716000	1.9891980584292077
chr3	156715100	156716100	1.9890669395445213
chr3	156715200	156716200	1.7736240711948843
chr3	156715300	156716300	1.20927021466501
chr3	156715400	156716400	1.474896384538226
chr3	156715500	156716500	1.003417168867963
chr3	156715600	156716600	0.3601634520072569
chr3	156715700	156716700	0.9132723872379236
chr3	156715800	156716800	0.6804201262585297
chr3	156715900	156716900	1.1109121376852773
chr3	156716000	156717000	0.6943457412995996
chr3	156716100	156717100	1.5319196684759149
chr3	156716200	156717200	1.8219646505134968
chr3	156716300	156717300	2.1349979249346576
chr3	156716400	156717400	1.6328026358720562
chr3	156716500	156717500	2.26238547843036
chr3	156716600	156717600	2.259385744560385
chr3	156716700	156717700	2.023559411773303
chr3	156716800	156717800	2.034956215177639
chr3	156716900	156717900	1.5493551063127882
chr3	156717000	156718000	2.088620182208765
chr3	156717100	156718100	1.7302803901875694
chr3	156717200	156718200	1.0903698954833163
chr3	156717300	156718300	0.9430950342608908
chr3	156717400	156718400	1.696895110096121
chr3	156717500	156718500	1.4121534204489807
chr3	156717600	156718600	0.9945954955751428
chr3	156717700	156718700	0.8678418548626059
chr3	156717800	156718800	1.3328584783260913
chr3	156717900	156718900	1.2767164780500262
chr3	156718000	156719000	1.2475816855488513
chr3	156718100	156719100	1.3352903880164066
chr3	156718200	156719200	1.6567252883258077
chr3	156718300	156719300	1.7232815044821066
chr3	156718400	156719400	0.952556311262872
chr3	156718500	156719500	0.8586499054419545
chr3	156718600	156719600	1.3250828121015843
chr3	156718700	156719700	1.4995835744575357
chr3	156718800	156719800	1.4137347899857242
chr3	156718900	156719900	2.1559803393654104
chr3	156719000	156720000	1.1630040150282528
chr3	156719100	156720100	1.066446464158146
chr3	156719200	156720200	1.0546334423048702
chr3	156719300	156720300	1.148902173960915
chr3	156719400	156720400	1.7755834459176485
chr3	156719500	156720500	1.875504115128003
chr3	156719600	156720600	1.8833314613630376
chr3	156719700	156720700	2.293114716304935
chr3	156719800	156720800	2.165798081776664
chr3	156720900	156721900	0.982495967506996
chr3	156721000	156722000	0.16140301007589056
chr3	156721100	156722100	0.1158463164676226
chr3	156721200	156722200	1.0899388927417688
chr3	156721300	156722300	1.3736155198632458
chr3	156721400	156722400	1.1324545280969545
chr3	156721500	156722500	1.1217734478659709
chr3	156721600	156722600	1.820287625949136
chr3	156721700	156722700	2.049869761209232
chr3	156721800	156722800	1.9713462146076437
chr3	156721900	156722900	1.9054142687683668
chr3	156722000	156723000	2.1874007924030527
chr3	156722100	156723100	2.7047195623854887
chr3	156722200	156723200	2.8203745746600166
chr3	156722300	156723300	2.8593484503969067
chr3	156722400	156723400	3.0311155963241965
chr3	156722500	156723500	3.0677811087631013
chr3	156722600	156723600	2.576406550424214
chr3	156722700	156723700	2.6686469643929063
chr3	156722800	156723800	2.625321328377624
chr3	156722900	156723900	2.1939413764845823
chr3	156723000	156724000	2.277797477543502
chr3	156723100	156724100	1.7509601127772718
chr3	156723200	156724200	1.1332587663580862
chr3	156723300	156724300	1.2057374100578508
chr3	156723400	156724400	1.4019037772524976
chr3	156723500	156724500	1.716529130438143
chr3	156723600	156724600	2.4072996760617205
chr3	156723700	156724700	1.333562031352168
chr3	156723800	156724800	0.7687867197463959
chr3	156723900	156724900	1.302642624252092
chr3	156724000	156725000	1.1731860711605435
chr3	156724100	156725100	0.7348795609981627
chr3	156724200	156725200	0.863116909207572
chr3	156724300	156725300	1.0925820712332148
chr3	156724400	156725400	0.8311018212338035
chr3	156724500	156725500	0.6776014671890129
chr3	156724600	156725600	0.10867486099453898
chr3	156724700	156725700	1.2317934760592746
chr3	156724800	156725800	1.6245955815731945
chr3	156724900	156725900	1.8922821776053909
chr3	156725000	156726000	1.9256575982152393
chr3	156725100	156726100	2.404747352547103
chr3	156725200	156726200	2.2428635757050075
chr3	156725300	156726300	2.4128736663923984
chr3	156725400	156726400	2.073551273529449
chr3	156725500	156726500	1.7971899009598133
chr3	156725600	156726600	1.4361130054709283
chr3	156725700	156726700	0.8516312011586537
chr3	156725800	156726800	0.7388009991360193
chr3	156725900	156726900	-0.19500062294902631
chr3	156726000	156727000	0.028263608419986878
chr3	156726100	156727100	0.3958296004285965
chr3	156726200	156727200	0.5404453302558331
chr3	156726300	156727300	0.2983658452532377
chr3	156726400	156727400	0.6467021911728884
chr3	156726500	156727500	0.7794556946525749
chr3	156726600	156727600	1.1958575560643407
chr3	156726700	156727700	1.241692217767956
chr3	156726800	156727800	1.5136112412828246
chr3	156726900	156727900	2.233650747193078
chr3	156727000	156728000	2.000626750907531
chr3	156727900	156728900	1.5582930164810818
chr3	156728000	156729000	1.3874737890336901
chr3	156728100	156729100	1.079343880467853
chr3	156728200	156729200	0.7194227362235953
chr3	156728300	156729300	1.0950226883713254
chr3	156728400	156729400	1.7643430418724126
chr3	156728500	156729500	1.6937918059069588
chr3	156728600	156729600	1.5471431030203937
chr3	156728700	156729700	2.6763829635026166
chr3	156728800	156729800	2.7011635201322988
chr3	156728900	156729900	2.5926019041730983
chr3	156729000	156730000	2.8452154080564203
chr3	156729100	156730100	3.3571044566096235
chr3	156729200	156730200	3.98717178829346
chr3	156729300	156730300	3.66456270540972
chr3	156729400	156730400	2.746861376841821
chr3	156729500	156730500	3.0368719899406384
chr3	156729600	156730600	3.397845384291959
chr3	156729700	156730700	3.0616438607208765
chr3	156729800	156730800	2.4785526770960287
chr3	156729900	156730900	2.572849185396359
chr3	156730000	156731000	2.4166572739561962
chr3	156730100	156731100	1.539975293644004
chr3	156730200	156731200	1.3873707021333612
chr3	156730300	156731300	0.9361418550126556
chr3	156730400	156731400	1.5603939843686288
chr3	156730500	156731500	1.0236242263376414
chr3	156730600	156731600	0.8723068960414877
chr3	156730700	156731700	0.49332056867536894
chr3	156730800	156731800	0.6111884099094901
chr3	156730900	156731900	0.3670172276044141
chr3	156731000	156732000	0.364580940130269
chr3	156731100	156732100	1.0092340909632913
chr3	156731200	156732200	0.8404357576671279
chr3	156731300	156732300	1.4088193124596051
chr3	156731400	156732400	1.6629357236104545
chr3	156731500	156732500	1.048505584890491
chr3	156731600	156732600	1.0437052112680871
chr3	156731700	156732700	0.8024656914592491
chr3	156731800	156732800	0.8439485586673341
chr3	156731900	156732900	1.2252975240804784
chr3	156732000	156733000	1.861052927439689
chr3	156732100	156733100	2.1127712129116776
chr3	156732200	156733200	2.6642646331280404
chr3	156732300	156733300	2.74982520771452
chr3	156732400	156733400	2.460302401697065
chr3	156732500	156733500	2.9986045041489566
chr3	156732600	156733600	2.8895951356422422
chr3	156732700	156733700	2.5580858833388214
chr3	156732800	156733800	2.5493880998049514
chr3	156732900	156733900	2.1344573973586978
chr3	156733000	156734000	1.6168173371993366
chr3	156733100	156734100	1.3019734633190532
chr3	156733200	156734200	0.8124218009557964
chr3	156733300	156734300	0.6842882833346717
chr3	156733400	156734400	0.3866827975598445
chr3	156733500	156734500	0.0904466903314602
chr3	156733600	156734600	-0.4910321084612476
chr3	156733700	156734700	-0.1463522661868046
chr3	156734100	156735100	2.4117935368205434
chr3	156734200	156735200	1.786932838828182
chr3	156734300	156735300	2.2706293740481827
chr3	156734400	156735400	1.7156780930753364
chr3	156734500	156735500	1.6233214165473682
chr3	156734600	156735600	1.8342817565837624
chr3	156734700	156735700	2.1014169641243794
chr3	156734800	156735800	1.8441554526306159
chr3	156734900	156735900	1.5384117309100211
chr3	156735000	156736000	2.0128929430294615
chr3	156735100	156736100	1.5965159434068292
chr3	156735200	156736200	2.0961526216379482
chr3	156735300	156736300	1.7697080429837515
chr3	156735400	156736400	2.04528886427297
chr3	156735500	156736500	2.1978096676942767
chr3	156735600	156736600	1.691927151632873
chr3	156735700	156736700	1.3511350069957655
chr3	156735800	156736800	1.334739675624666
chr3	156735900	156736900	1.3547299018843546
chr3	156736000	156737000	1.2680353553395394
chr3	156736100	156737100	1.3233346984429617
chr3	156736200	156737200	1.3220781688772358
chr3	156736300	156737300	1.3776935994383883
chr3	156737400	156738400	0.8222917228326424
chr3	156737500	156738500	1.1531563995620249
chr3	156737600	156738600	1.1044890525594748
chr3	156737700	156738700	1.1013473263553422
chr3	156737800	156738800	1.1142768838629766
chr3	156737900	156738900	0.2752415151144143
chr3	156740300	156741300	2.2317694279709426
chr3	156740400	156741400	1.339109726030833
chr3	156740500	156741500	-0.22844358968235856
chr3	156740600	156741600	-0.942929176839018
chr3	156740700	156741700	-1.4267499514150428
chr3	156740800	156741800	-1.4654789918070827
chr3	156740900	156741900	-1.5008085737701151
chr3	156741000	156742000	-1.6502456766068205
chr3	156741100	156742100	-2.0021889741860712
chr3	156741200	156742200	-2.1559816323979604
chr3	156741300	156742300	-2.528617730690772
chr3	156741400	156742400	-2.387120726282742
chr3	156741500	156742500	-1.3684381450174792
chr3	156741600	156742600	-0.5849827295344591
chr3	156741700	156742700	-0.5978819573431725
chr3	156741800	156742800	-0.4966560292277136
chr3	156741900	156742900	-0.4814706961184091
chr3	156742000	156743000	-0.33541604026378036
chr3	156742100	156743100	-0.2216409952784816
chr3	156742200	156743200	-0.1686094295103461
chr3	156742300	156743300	0.43223462698604587
chr3	156742400	156743400	0.5573871179954958
chr3	156742500	156743500	0.4302813262497521
chr3	156742600	156743600	-0.16775026653549782
chr3	156742700	156743700	0.12212780359334592
chr3	156742800	156743800	-0.4142579246673512
chr3	156742900	156743900	-0.11296022349028913
chr3	156743000	156744000	0.4016148939134467
chr3	156743100	156744100	0.5011288418351327
chr3	156743200	156744200	0.5439163684660773
chr3	156743300	156744300	0.4945553402102232
chr3	156743400	156744400	0.9051923870354588
chr3	156743500	156744500	0.7531787351468308
chr3	156743600	156744600	1.2732127303549077
chr3	156743700	156744700	1.5551086769162812
chr3	156743800	156744800	2.4493085814821227
chr3	156743900	156744900	2.189930832472153
chr3	156744000	156745000	2.1867789415468017
chr3	156744100	156745100	2.009682543737393
chr3	156744200	156745200	1.8234211856312352
chr3	156744300	156745300	1.9057277392960257
chr3	156744400	156745400	1.9327578795549472
chr3	156744500	156745500	2.317034232446354
chr3	156744600	156745600	2.354458146430397
chr3	156744700	156745700	2.0627720630258293
chr3	156744800	156745800	1.830021916353809
chr3	156744900	156745900	1.940342391724076
chr3	156745000	156746000	2.2956930694546456
chr3	156745100	156746100	2.343835265240544
chr3	156745200	156746200	2.680536206695003
chr3	156745300	156746300	2.993238794646232
chr3	156745400	156746400	2.9415267136261423
chr3	156745500	156746500	3.3730120454734887
chr3	156745600	156746600	3.621055579268144
chr3	156745700	156746700	3.6005080515716803
chr3	156745800	156746800	3.705345096247344
chr3	156745900	156746900	3.5704605114035584
chr3	156746000	156747000	3.200602074273489
chr3	156746100	156747100	3.227389533040834
chr3	156746200	156747200	2.9621062136173397
chr3	156746300	156747300	2.382033088759369
chr3	156746400	156747400	2.186505764686129
chr3	156746500	156747500	1.747124944444401
chr3	156746600	156747600	1.1890113897591572
chr3	156747200	156748200	2.314690811178442
chr3	156747300	156748300	2.7018689980629023
chr3	156747400	156748400	3.061501549209982
chr3	156747500	156748500	3.5527187738210566
chr3	156747600	156748600	3.3957530787086445
chr3	156747700	156748700	3.67009985899281
chr3	156747800	156748800	3.7187605240565014
chr3	156747900	156748900	4.082044083649391
chr3	156748000	156749000	3.5411232937142088
chr3	156749100	156750100	3.0570375468953537
chr3	156749200	156750200	3.121370493622346
chr3	156749300	156750300	3.1851651456957657
chr3	156749400	156750400	2.5085963974877603
chr3	156749500	156750500	2.019506996678369
chr3	156749600	156750600	2.166153993461205
chr3	156749700	156750700	2.141217526671744
chr3	156749800	156750800	1.9911929400864656
chr3	156749900	156750900	1.7843057470588324
chr3	156750000	156751000	1.150700111118921
chr3	156750100	156751100	1.6446201983658262
chr3	156750200	156751200	1.8865989887159769
chr3	156750300	156751300	2.2478607299620488
chr3	156750400	156751400	2.401792476986594
chr3	156750500	156751500	1.903774877775544
chr3	156750600	156751600	-0.1331432037735882
chr3	156750700	156751700	-0.9230309943771644
chr3	156750800	156751800	-0.6154236189878229
chr3	156750900	156751900	-0.5692430684302079
chr3	156751000	156752000	-0.6088261926626318
chr3	156751100	156752100	-0.6248206119535933
chr3	156751200	156752200	-0.8658598327695126
chr3	156751300	156752300	-0.7649535189796824
chr3	156751400	156752400	-0.7490589773189334
chr3	156751500	156752500	-0.025697508199988426
chr3	156751600	156752600	1.0658073956671363
chr3	156751700	156752700	1.6636747235049352
chr3	156751800	156752800	1.7814514389483096
chr3	156751900	156752900	2.1819390538921133
chr3	156752000	156753000	2.1067176934825196
chr3	156752100	156753100	2.1055661202360256
chr3	156752200	156753200	2.1512685498893256
chr3	156752300	156753300	2.242407061877725
chr3	156752400	156753400	2.009369531047656
chr3	156752500	156753500	1.6751960568833886
chr3	156752600	156753600	1.3571895986120102
chr3	156752700	156753700	1.3248941354327657
chr3	156752800	156753800	0.9057543027436462
chr3	156752900	156753900	0.589355020716687
chr3	156753000	156754000	0.7757936509514788
chr3	156753100	156754100	0.4620833631769822
chr3	156753200	156754200	0.7131692475070845
chr3	156753300	156754300	0.31336120902472475
chr3	156753400	156754400	0.7141386414230975
chr3	156753500	156754500	0.5315164303255486
chr3	156753600	156754600	1.200321509961676
chr3	156753700	156754700	1.6440224673734172
chr3	156753800	156754800	1.8958563530686368
chr3	156753900	156754900	2.5084304288961032
chr3	156754000	156755000	2.068530877489121
chr3	156754100	156755100	2.411600734707936
chr3	156754200	156755200	2.5014305866035844
chr3	156754300	156755300	2.2954655519749423
chr3	156754400	156755400	2.3054905087896174
chr3	156754500	156755500	2.391406011208532
chr3	156754600	156755600	2.0347780285413184
chr3	156754700	156755700	1.6204198900554792
chr3	156754800	156755800	1.861925802061556
chr3	156754900	156755900	0.8515452638454117
chr3	156755000	156756000	1.512011610936311
chr3	156755100	156756100	1.1002444054420055
chr3	156755200	156756200	0.5441859550686516
chr3	156755300	156756300	0.6334063739413345
chr3	156755400	156756400	0.06291003739240572
chr3	156755500	156756500	-0.09328125101386407
chr3	156755600	156756600	0.21921266130130126
chr3	156755700	156756700	0.09214607739579547
chr3	156755800	156756800	-0.7845370582550989
chr3	156755900	156756900	-0.7940834831164512
chr3	156756000	156757000	-0.5375747566848059
chr3	156756100	156757100	0.3282632987969484
chr3	156756200	156757200	0.09406334558075803
chr3	156756300	156757300	0.0035937024279847625
chr3	156756400	156757400	0.31210385597320034
chr3	156756500	156757500	0.3100107439244505
chr3	156756600	156757600	-0.03259766400505264
chr3	156756700	156757700	0.5036461933226928
chr3	156756800	156757800	0.07460897576355385
chr3	156756900	156757900	0.3318536215756535
chr3	156757000	156758000	0.19401767977063827
chr3	156757100	156758100	-0.3576707085646333
chr3	156757200	156758200	0.3767260273933941
chr3	156757300	156758300	0.5542747378799667
chr3	156757400	156758400	0.5925147371231576
chr3	156757500	156758500	0.9213391423632262
chr3	156757600	156758600	1.8769516159433424
chr3	156757700	156758700	1.137491564092349
chr3	156757800	156758800	1.7730495221637723
chr3	156757900	156758900	2.5884500041777545
chr3	156758000	156759000	2.7565867867217135
chr3	156758100	156759100	2.765980578849877
chr3	156758200	156759200	2.6207974360407564
chr3	156758300	156759300	2.6236309910826345
chr3	156758400	156759400	2.3743437236495963
chr3	156758500	156759500	2.2269636889682127
chr3	156758600	156759600	1.7801926163128654
chr3	156758700	156759700	2.1356650561038864
chr3	156758800	156759800	1.6996255969270562
chr3	156758900	156759900	0.8934748395731531
chr3	156759000	156760000	0.7429505268763649
chr3	156759100	156760100	1.2534632675421205
chr3	156759200	156760200	1.0393135157103548
chr3	156759300	156760300	1.5103438849285926
chr3	156759400	156760400	1.9844560186518565
chr3	156759500	156760500	1.9807880350038072
chr3	156759600	156760600	1.8251813639505337
chr3	156759700	156760700	1.4106893697110008
chr3	156759800	156760800	1.7483689441802022
chr3	156760800	156761800	1.700276659684143
chr3	156760900	156761900	1.6752714197712908
chr3	156761000	156762000	1.6897152921125438
chr3	156761100	156762100	1.2857647360756357
chr3	156761200	156762200	1.1157137152253107
chr3	156761300	156762300	1.3625750886552497
chr3	156761400	156762400	1.3934014034284827
chr3	156761500	156762500	0.9346701840315014
chr3	156761600	156762600	0.8071202069778708
chr3	156761700	156762700	1.3144797002380189
chr3	156761800	156762800	1.8414474423088003
chr3	156761900	156762900	1.7855484203679897
chr3	156762000	156763000	1.4830595030124956
chr3	156762100	156763100	1.4812226536550617
chr3	156762200	156763200	1.111617380648333
chr3	156762300	156763300	1.3038994375021808
chr3	156762400	156763400	0.9344695535842841
chr3	156762500	156763500	1.0815089137847709
chr3	156762600	156763600	1.280977059142219
chr3	156762700	156763700	0.8908310955913152
chr3	156762800	156763800	-0.1495663460905515
chr3	156762900	156763900	0.8317032131719895
chr3	156763000	156764000	0.6346420591925068
chr3	156763100	156764100	1.2781994043766003
chr3	156763200	156764200	2.021653947696425
chr3	156763300	156764300	1.8005359219811474
chr3	156763400	156764400	1.7552310693083286
chr3	156763500	156764500	1.8546325061780269
chr3	156763600	156764600	2.061403860573575
chr3	156763700	156764700	2.1519191398905457
chr3	156763800	156764800	2.120678259020856
chr3	156763900	156764900	1.09359417701688
chr3	156765200	156766200	-0.2741875436683541
chr3	156765300	156766300	-0.7638451253927265
chr3	156766300	156767300	1.750158736256444
chr3	156766400	156767400	1.4848679483924199
chr3	156766500	156767500	1.3876592344318952
chr3	156766600	156767600	0.7055782104309235
chr3	156766700	156767700	0.509728785875519
chr3	156766800	156767800	0.3307994532324613
chr3	156766900	156767900	0.5090067349253085
chr3	156767000	156768000	-0.07363936731648421
chr3	156767100	156768100	-0.6482031166580724
chr3	156767200	156768200	-0.7936304181871925
chr3	156767300	156768300	-0.47626315737926295
chr3	156767400	156768400	0.2659054549825624
chr3	156767500	156768500	0.1625784563160319
chr3	156767600	156768600	0.9104103792392024
chr3	156767700	156768700	0.7654215805044762
chr3	156767800	156768800	1.1656193848363856
chr3	156767900	156768900	1.3832089477070175
chr3	156768000	156769000	1.6216565513524015
chr3	156768100	156769100	1.7891967328445908
chr3	156768200	156769200	2.674869445308139
chr3	156768300	156769300	2.8634045582559637
chr3	156768400	156769400	2.185153189292464
chr3	156768500	156769500	2.565843417177426
chr3	156768600	156769600	2.6014976096447127
chr3	156768700	156769700	2.4842632969764216
chr3	156768800	156769800	1.963666702423077
chr3	156768900	156769900	1.7565438102466635
chr3	156769000	156770000	1.7217325684015572
chr3	156769100	156770100	1.2041989383068818
chr3	156769200	156770200	1.0459504839107792
chr3	156769300	156770300	0.7815108316387446
chr3	156769400	156770400	1.0236817144360364
chr3	156769500	156770500	0.6173546219500743
chr3	156769600	156770600	0.21455665652246603
chr3	156769700	156770700	0.7813923123392517
chr3	156769800	156770800	1.2534848669443115
chr3	156769900	156770900	1.546463928444032
chr3	156770000	156771000	2.1071058129162648
chr3	156770100	156771100	2.8144050098179467
chr3	156770200	156771200	2.4374451006273388
chr3	156770300	156771300	2.39513097709835
chr3	156770400	156771400	2.3324442470103506
chr3	156770500	156771500	2.9571588071805563
chr3	156770600	156771600	3.056707574377848
chr3	156770700	156771700	2.749885712787421
chr3	156770800	156771800	3.1116344243133085
chr3	156770900	156771900	2.4183793505868043
chr3	156771000	156772000	1.5027150008604775
chr3	156771100	156772100	1.252754265035771
chr3	156771200	156772200	1.3782982485086022
chr3	156771300	156772300	1.0943039635468408
chr3	156771400	156772400	1.064930582420355
chr3	156771500	156772500	0.9039110710979348
chr3	156771600	156772600	1.207277871363622
chr3	156771700	156772700	1.0620563259861295
chr3	156771800	156772800	0.32998577971713633
chr3	156771900	156772900	0.7046670454965352
chr3	156772000	156773000	1.5193085780251954
chr3	156772100	156773100	1.6735760018092756
chr3	156772200	156773200	1.1260835236699431
chr3	156772300	156773300	0.6954309541156816
chr3	156772400	156773400	0.9613623241401628
chr3	156772500	156773500	0.5092549864072994
chr3	156772600	156773600	0.06498582984993458
chr3	156772700	156773700	0.05599400420539743
chr3	156772800	156773800	0.1951800988512204
chr3	156772900	156773900	0.0922557646821119
chr3	156773000	156774000	0.15718839942045462
chr3	156773100	156774100	0.4289701948769665
chr3	156773200	156774200	0.8063991002371351
chr3	156773300	156774300	0.9634520826868138
chr3	156773400	156774400	1.2301744756855917
chr3	156773500	156774500	1.7285623708317668
chr3	156773600	156774600	1.738320133965538
chr3	156773700	156774700	1.2040216816433198
chr3	156773800	156774800	0.9967102886285676
chr3	156773900	156774900	1.753712707220096
chr3	156774000	156775000	1.4995955958401281
chr3	156774100	156775100	1.3039125779733023
chr3	156774200	156775200	1.2808800928797721
chr3	156774300	156775300	1.4341292689188447
chr3	156774400	156775400	1.0654340866236842
chr3	156774500	156775500	1.394301302457866
chr3	156774600	156775600	1.5094687195302297
chr3	156774700	156775700	2.366714437695438
chr3	156776000	156777000	3.045554713641551
chr3	156776100	156777100	2.7876596554924418
chr3	156776200	156777200	2.8839201797313216
chr3	156776300	156777300	2.7743903219944572
chr3	156776400	156777400	2.9064642171275974
chr3	156776500	156777500	2.6042064365315265
chr3	156776600	156777600	2.4799179712680743
chr3	156776700	156777700	2.4493113976652783
chr3	156776800	156777800	2.147207586079966
chr3	156776900	156777900	1.3537348420309814
chr3	156777000	156778000	1.0862942928826365
chr3	156777100	156778100	1.0856190654674134
chr3	156777200	156778200	1.3696477032750776
chr3	156777300	156778300	1.5026321615812852
chr3	156777400	156778400	0.8026729556557818
chr3	156777500	156778500	0.6537062488651515
chr3	156777600	156778600	0.6103510669610067
chr3	156778600	156779600	2.598406202028733
chr3	156778700	156779700	2.7473848649133443
chr3	156778800	156779800	2.5808315162391167
chr3	156778900	156779900	2.622646728592623
chr3	156779000	156780000	2.143064137483298
chr3	156779100	156780100	2.0560123048559573
chr3	156779200	156780200	1.9791419711681784
chr3	156779300	156780300	1.4891805355979455
chr3	156779400	156780400	1.974610674514192
chr3	156779500	156780500	1.5922104724270036
chr3	156779600	156780600	1.3728779442894454
chr3	156779700	156780700	0.5092451764464807
chr3	156779800	156780800	0.12050745280060325
chr3	156779900	156780900	0.4736227306490236
chr3	156780000	156781000	0.8943926214258439
chr3	156780100	156781100	1.3264018555724035
chr3	156780200	156781200	1.096764553154384
chr3	156780300	156781300	1.2671099874333716
chr3	156780400	156781400	0.2558328524942453
chr3	156780500	156781500	0.05592130329540713
chr3	156780600	156781600	-0.24138774948636715
chr3	156780700	156781700	0.09727936802821437
chr3	156780800	156781800	-0.11201387010168426
chr3	156780900	156781900	0.022860438172596063
chr3	156781000	156782000	-0.0031878433066170222
chr3	156781100	156782100	-0.31792815089450416
chr3	156781200	156782200	-0.2874258893396176
chr3	156781300	156782300	-0.3727713645443472
chr3	156781400	156782400	0.4200378465372047
chr3	156781500	156782500	0.8526255995788103
chr3	156781600	156782600	1.6655483251275414
chr3	156781700	156782700	1.4402826207449035
chr3	156781800	156782800	1.278299845838961
chr3	156781900	156782900	1.2425211647090602
chr3	156782000	156783000	0.9242855664303337
chr3	156782100	156783100	1.2599711695501743
chr3	156782200	156783200	1.6837722051409598
chr3	156782300	156783300	1.6261210648458342
chr3	156782400	156783400	1.2746019693299258
chr3	156782500	156783500	1.2615600855067737
chr3	156782600	156783600	1.0502034260667132
chr3	156782700	156783700	0.7789349575350066
chr3	156782800	156783800	1.2320363301536652
chr3	156782900	156783900	0.8244050096476312
chr3	156783000	156784000	1.2564611230444243
chr3	156783100	156784100	0.9154244613071886
chr3	156783200	156784200	0.5354905109151986
chr3	156783300	156784300	0.3825187646339825
chr3	156783400	156784400	0.6186452596808318
chr3	156783500	156784500	0.007614881647948678
chr3	156784600	156785600	1.2845386177042382
chr3	156784700	156785700	0.8606165096885806
chr3	156784800	156785800	1.427022553383443
chr3	156784900	156785900	1.42482325847215
chr3	156785000	156786000	1.6413161074389546
chr3	156785100	156786100	1.5233347451101331
chr3	156785200	156786200	1.1353367146904614
chr3	156785300	156786300	1.7792397511291125
chr3	156785400	156786400	2.022519137879057
chr3	156785500	156786500	1.97142497813558
chr3	156785600	156786600	1.3709495644505854
chr3	156785700	156786700	1.7791850645617775
chr3	156785800	156786800	1.485113891886749
chr3	156785900	156786900	1.2791711184429275
chr3	156786000	156787000	1.4402180140827592
chr3	156786100	156787100	1.2834422213053738
chr3	156786200	156787200	1.61078276046352
chr3	156786300	156787300	1.1503041255196678
chr3	156786400	156787400	0.3722649339367333
chr3	156786500	156787500	0.2567835019588148
chr3	156786600	156787600	0.8616923786704263
chr3	156786700	156787700	-0.12964639684441667
chr3	156786800	156787800	-1.1986212361287285
chr3	156786900	156787900	-0.883497547974859
chr3	156787000	156788000	-2.197698019247664
chr3	156787100	156788100	-1.930511442798131
chr3	156787200	156788200	-2.0515965604284845
chr3	156787300	156788300	-1.6948748235959783
chr3	156787400	156788400	-1.5718961028956688
chr3	156787500	156788500	-1.2096260802591274
chr3	156787600	156788600	-1.2880343083377468
chr3	156787700	156788700	-0.4927409062694475
chr3	156787800	156788800	0.32461175732494385
chr3	156787900	156788900	0.2210514233975774
chr3	156788000	156789000	0.5182289711615742
chr3	156788100	156789100	0.6892771933600543
chr3	156788200	156789200	1.2785599091537336
chr3	156788300	156789300	1.2523861909338458
chr3	156788400	156789400	1.1251418146918148
chr3	156788500	156789500	1.3668203275027673
chr3	156788600	156789600	1.4552045578325945
chr3	156788700	156789700	1.0188588423034668
chr3	156788800	156789800	0.8036118374021584
chr3	156788900	156789900	1.1671929237929448
chr3	156789000	156790000	1.5676148982083955
chr3	156789100	156790100	1.6188873140921995
chr3	156789200	156790200	1.082718206282837
chr3	156789300	156790300	0.7615493950975954
chr3	156789400	156790400	1.1452082511117103
chr3	156789500	156790500	1.0656068157107643
chr3	156789600	156790600	1.3214979609642747
chr3	156789700	156790700	1.7305543078868373
chr3	156789800	156790800	2.0828922796720306
chr3	156789900	156790900	2.4899402869046487
chr3	156790000	156791000	1.665062173441701
chr3	156790100	156791100	1.1895734810887788
chr3	156790200	156791200	0.851322104479359
chr3	156790300	156791300	1.038593296630402
chr3	156790400	156791400	1.2811298130292177
chr3	156790500	156791500	1.3357763324517231
chr3	156790600	156791600	1.1395067783808497
chr3	156790700	156791700	0.8354045275487135
chr3	156790800	156791800	0.27747807770235805
chr3	156790900	156791900	0.11931662125338638
chr3	156791000	156792000	1.0205471099068102
chr3	156791100	156792100	2.098651034990045
chr3	156791200	156792200	2.7289817939633303
chr3	156791300	156792300	2.914717285975877
chr3	156791400	156792400	2.8484435125371546
chr3	156791500	156792500	2.9273930291954082
chr3	156791600	156792600	3.0726030400703515
chr3	156791700	156792700	2.9150624832408965
chr3	156791800	156792800	3.3066827006896697
chr3	156791900	156792900	3.3482313088818403
chr3	156792000	156793000	2.981939508420702
chr3	156792100	156793100	2.305940136924351
chr3	156792200	156793200	2.5289646061741284
chr3	156792300	156793300	2.497401299576586
chr3	156792400	156793400	2.6205792080767187
chr3	156792500	156793500	2.238467579788512
chr3	156792600	156793600	2.4866034033565065
chr3	156792700	156793700	2.7312739905688703
chr3	156792800	156793800	2.834774343814797
chr3	156792900	156793900	2.54241294304271
chr3	156793000	156794000	2.7019893445782524
chr3	156793100	156794100	2.586569463785572
chr3	156793200	156794200	1.9310973946605825
chr3	156793300	156794300	1.9620290903805928
chr3	156793400	156794400	0.9834005084409562
chr3	156793500	156794500	0.9069419964609232
chr3	156793600	156794600	0.7035768298884337
chr3	156793700	156794700	0.684667618982735
chr3	156793800	156794800	0.5647377173791724
chr3	156793900	156794900	0.15412009386657227
chr3	156794000	156795000	0.13763144940000546
chr3	156794100	156795100	0.3796354681135854
chr3	156794200	156795200	0.6780541337138474
chr3	156794300	156795300	0.6400339579083953
chr3	156794400	156795400	1.326491402820668
chr3	156794500	156795500	1.2118140276984328
chr3	156794600	156795600	1.5095745806405785
chr3	156794700	156795700	0.9516329716877284
chr3	156794800	156795800	1.2131424033135711
chr3	156794900	156795900	1.479313797397846
chr3	156795000	156796000	2.135999130947096
chr3	156795100	156796100	1.7096290992674508
chr3	156795200	156796200	1.3431443174990136
chr3	156795300	156796300	1.4777134844663216
chr3	156795400	156796400	1.4295203906322385
chr3	156795500	156796500	1.575855353029909
chr3	156795600	156796600	1.4727960360330008
chr3	156795700	156796700	2.0946896852714354
chr3	156796800	156797800	1.3749490477653183
chr3	156796900	156797900	1.6867820908497344
chr3	156797000	156798000	2.2163129741585648
chr3	156797100	156798100	2.4516001095503195
chr3	156797200	156798200	2.4597805212968686
chr3	156797300	156798300	1.8841272119280263
chr3	156797400	156798400	1.5361398870359133
chr3	156797500	156798500	1.413753893178199
chr3	156797600	156798600	0.7413169656870222
chr3	156797700	156798700	-0.021301986079203673
chr3	156797800	156798800	-0.5835137971085386
chr3	156797900	156798900	-0.9744053748103304
chr3	156798000	156799000	-0.7733253429205481
chr3	156798100	156799100	-0.4301000550540309
chr3	156798200	156799200	-0.7876353576237894
chr3	156798300	156799300	-0.6296191919652057
chr3	156798400	156799400	-0.7223290441746925
chr3	156798500	156799500	-0.6379268255520312
chr3	156798600	156799600	-0.5543348601352179
chr3	156798700	156799700	-0.4683673784690225
chr3	156798800	156799800	0.2205356635537057
chr3	156798900	156799900	0.04378784358654715
chr3	156799000	156800000	-0.20304035787061342
chr3	156799100	156800100	-0.610420461226827
chr3	156799200	156800200	-0.3451767314354295
chr3	156799300	156800300	-0.6791858583731719
chr3	156799400	156800400	0.03900187547298658
chr3	156799500	156800500	0.12252968763639707
chr3	156799600	156800600	0.29304436640692577
chr3	156799700	156800700	0.8269952056875519
chr3	156799800	156800800	1.0227294654563206
chr3	156799900	156800900	1.2059072659400134
chr3	156800000	156801000	1.3237741463806902
chr3	156800100	156801100	2.105535582237968
chr3	156800200	156801200	2.7221511646162853
chr3	156800300	156801300	3.0394519866667538
chr3	156800400	156801400	3.0710888073594167
chr3	156800500	156801500	3.1664819066458025
chr3	156800600	156801600	3.7186756474563873
chr3	156800700	156801700	3.543912511195156
chr3	156800800	156801800	3.6163838497202163
chr3	156800900	156801900	3.813884287910615
chr3	156801000	156802000	3.6274521215332745
chr3	156801100	156802100	3.3801473509555984
chr3	156801200	156802200	2.8612430337090133
chr3	156801300	156802300	3.368622915989997
chr3	156801400	156802400	3.5036338587080063
chr3	156801500	156802500	2.896134187991243
chr3	156801600	156802600	2.305047077793758
chr3	156801700	156802700	2.019934218105833
chr3	156801800	156802800	1.5344627364074326
chr3	156801900	156802900	1.4357123608453943
chr3	156802000	156803000	1.4678706747697032
chr3	156802100	156803100	1.340119207972002
chr3	156802200	156803200	1.4123917555270762
chr3	156802300	156803300	0.3678491880352658
chr3	156802400	156803400	0.056208570175877035
chr3	156802500	156803500	0.42470655033013294
chr3	156802600	156803600	0.3819644624324525
chr3	156802700	156803700	0.23379052855855376
chr3	156802800	156803800	0.2977342858664753
chr3	156802900	156803900	0.3086446649787465
chr3	156803000	156804000	0.638268534663678
chr3	156803100	156804100	0.6319524162354206
chr3	156803200	156804200	0.6085779548396381
chr3	156803300	156804300	1.0817940783951228
chr3	156803400	156804400	1.000342105341819
chr3	156803500	156804500	0.9861828016920088
chr3	156803600	156804600	1.1714854692493175
chr3	156803700	156804700	1.5645955149848474
chr3	156803800	156804800	1.8119778416628465
chr3	156803900	156804900	1.8554051033292032
chr3	156804000	156805000	1.587578872740144
chr3	156804100	156805100	1.5339513588745046
chr3	156804200	156805200	1.3479376123900677
chr3	156804300	156805300	1.3392327003962947
chr3	156804400	156805400	0.7092932474513112
chr3	156804500	156805500	0.6699586459520442
chr3	156804600	156805600	0.869368797160759
chr3	156804700	156805700	1.0712942411518107
chr3	156804800	156805800	1.0075864132496282
chr3	156804900	156805900	0.616678815665654
chr3	156805000	156806000	0.9483926288535101
chr3	156805100	156806100	1.1917203266499985
chr3	156805200	156806200	1.1477322197994595
chr3	156805300	156806300	0.7343787901439464
chr3	156805400	156806400	1.7339657646972495
chr3	156805500	156806500	2.117912697592833
chr3	156805600	156806600	1.5676863370015333
chr3	156805700	156806700	1.8337487504911167
chr3	156805800	156806800	2.036478071624705
chr3	156805900	156806900	2.138407378030082
chr3	156806000	156807000	2.050990124444354
chr3	156806100	156807100	1.8423214365283345
chr3	156806200	156807200	2.1720731111728315
chr3	156806300	156807300	2.915831070252425
chr3	156806400	156807400	2.7414144058707435
chr3	156806500	156807500	2.8826624469374686
chr3	156806600	156807600	3.3214366973335983
chr3	156806700	156807700	2.88520217954925
chr3	156806800	156807800	2.5642534737949765
chr3	156806900	156807900	2.6087395383044103
chr3	156807000	156808000	2.2441678748867893
chr3	156807100	156808100	2.63062013645768
chr3	156807200	156808200	2.4875498944548786
chr3	156807300	156808300	2.3731997318259763
chr3	156807400	156808400	1.756822267677998
chr3	156807500	156808500	1.3807911828729629
chr3	156807600	156808600	1.0687394449523169
chr3	156807700	156808700	1.1575499972381682
chr3	156807800	156808800	1.0763290164319337
chr3	156807900	156808900	0.9881413922280848
chr3	156808000	156809000	0.3284318889496916
chr3	156808100	156809100	0.042453151635171306
chr3	156808200	156809200	0.061681492719443634
chr3	156808300	156809300	0.028863963772923176
chr3	156808400	156809400	0.41601206682206426
chr3	156808500	156809500	0.551522019682177
chr3	156808600	156809600	0.8162845020017613
chr3	156808700	156809700	0.8560989643951427
chr3	156808800	156809800	1.1376960166846068
chr3	156808900	156809900	0.9617258434741448
chr3	156809000	156810000	2.018815144348453
chr3	156809100	156810100	1.8492011637228984
chr3	156809200	156810200	1.6944368100949303
chr3	156809300	156810300	1.907199934422782
chr3	156809400	156810400	2.3137613330283733
chr3	156809500	156810500	1.845223704578571
chr3	156809600	156810600	1.7331940636154666
chr3	156809700	156810700	2.2670552602851144
chr3	156809800	156810800	2.00581430381659
chr3	156809900	156810900	2.701202129564737
chr3	156810000	156811000	2.0915896504716596
chr3	156810100	156811100	1.7104577020244032
chr3	156810200	156811200	2.261866038975876
chr3	156810300	156811300	2.1360583365432912
chr3	156810400	156811400	1.5513506097520309
chr3	156810500	156811500	2.055627378548156
chr3	156810600	156811600	1.912885146245732
chr3	156810700	156811700	1.3748585467260084
chr3	156810800	156811800	1.5123694325163255
chr3	156810900	156811900	1.0428629602538813
chr3	156811000	156812000	1.3630574289832011
chr3	156811100	156812100	1.9707514969723188
chr3	156811200	156812200	1.3939598481657811
chr3	156811800	156812800	1.0973809933440386
chr3	156811900	156812900	1.0833279298233618
chr3	156812000	156813000	1.2576375980603385
chr3	156812100	156813100	1.2542456386486829
chr3	156812200	156813200	1.0840136520623758
chr3	156812300	156813300	0.8969286001973218
chr3	156812400	156813400	1.3304535463220513
chr3	156812500	156813500	1.3442588652771157
chr3	156812600	156813600	1.0338274661371758
chr3	156812700	156813700	1.3515033302427673
chr3	156812800	156813800	1.7131487779092798
chr3	156812900	156813900	2.3473827283828523
chr3	156813000	156814000	2.5753049775071415
chr3	156813100	156814100	3.0187318776713545
chr3	156813200	156814200	3.3317921140228943
chr3	156813300	156814300	3.5647457437060615
chr3	156813400	156814400	3.6482148811541193
chr3	156813500	156814500	3.557519651736945
chr3	156813600	156814600	3.8634001763304138
chr3	156813700	156814700	3.6241346700506365
chr3	156813800	156814800	3.6159509893503854
chr3	156813900	156814900	2.9540414894234512
chr3	156814000	156815000	2.93120120197333
chr3	156814100	156815100	2.5317988594667598
chr3	156814200	156815200	2.445660497940197
chr3	156815300	156816300	1.2920253351032116
chr3	156815400	156816400	1.4371672491428789
chr3	156815500	156816500	1.4948208421264733
chr3	156815600	156816600	1.9391120535385744
chr3	156816700	156817700	3.5567988286389483
chr3	156816800	156817800	3.0644540917606493
chr3	156816900	156817900	3.0804080311995072
chr3	156817000	156818000	2.942814658167653
chr3	156817100	156818100	3.0916355326543825
chr3	156817200	156818200	2.2946236824686186
chr3	156817300	156818300	2.5377020031200983
chr3	156817400	156818400	2.895736843743542
chr3	156817500	156818500	2.264750164181349
chr3	156817600	156818600	1.8249631771165242
chr3	156817700	156818700	2.7177212466143468
chr3	156817800	156818800	3.2751573650796546
chr3	156817900	156818900	3.1634315435402485
chr3	156818000	156819000	3.081803405765047
chr3	156818100	156819100	2.716590403060246
chr3	156818200	156819200	2.7437876010017
chr3	156818300	156819300	1.7835519703183114
chr3	156818400	156819400	1.3360821211701128
chr3	156818500	156819500	1.576380605145692
chr3	156818600	156819600	1.3414452528830392
chr3	156818700	156819700	0.7564672582322501
chr3	156818800	156819800	0.8676261867994656
chr3	156818900	156819900	0.6116200415640998
chr3	156819000	156820000	-0.012218090515578236
chr3	156819100	156820100	-0.18444367978427795
chr3	156819200	156820200	0.08454669079198904
chr3	156819300	156820300	0.40621483308957
chr3	156819400	156820400	0.3411726645704097
chr3	156819500	156820500	0.4046641304099324
chr3	156819600	156820600	1.0697677335971263
chr3	156819700	156820700	0.7320797896777718
chr3	156819800	156820800	0.17546734920384094
chr3	156819900	156820900	1.0449575548097672
chr3	156820000	156821000	1.5511776108424704
chr3	156820100	156821100	1.2578277003926912
chr3	156820200	156821200	0.558217618450818
chr3	156820300	156821300	0.5670687392324659
chr3	156820400	156821400	0.7432951166249789
chr3	156820500	156821500	0.4360401374755533
chr3	156820600	156821600	-0.2413916753498325
chr3	156821700	156822700	-1.9537302540126755
chr3	156821800	156822800	-1.9054728936402816
chr3	156821900	156822900	-1.8916273996428568
chr3	156822000	156823000	-1.1461320979762661
chr3	156822100	156823100	-0.013045156300017187
chr3	156822200	156823200	0.4278519158886418
chr3	156822300	156823300	0.4911661571146032
chr3	156823400	156824400	1.2024290445793429
chr3	156823500	156824500	1.3189144679175655
chr3	156823600	156824600	1.8917088310199568
chr3	156823700	156824700	2.0095541230698406
chr3	156823800	156824800	2.122836082522324
chr3	156823900	156824900	2.0732251402763966
chr3	156825100	156826100	0.7718852244306691
chr3	156825200	156826200	0.6551313789895197
chr3	156825300	156826300	0.6192045359138507
chr3	156825400	156826400	0.18634350554701432
chr3	156825500	156826500	1.1366160653431978
chr3	156825600	156826600	2.4032274064020003
chr3	156825700	156826700	2.6346256318556622
chr3	156825800	156826800	2.4897749467608508
chr3	156825900	156826900	2.177011578793921
chr3	156826000	156827000	2.147744116962982
chr3	156826100	156827100	1.857015677582092
chr3	156826200	156827200	1.4168556879911172
chr3	156826300	156827300	1.3953577988868808
chr3	156826400	156827400	1.7119881261548744
chr3	156826500	156827500	1.4568015121041848
chr3	156826600	156827600	0.93589673298132
chr3	156826700	156827700	1.2553698254575156
chr3	156826800	156827800	1.3056302387926448
chr3	156826900	156827900	2.0128207369666464
chr3	156827000	156828000	1.864100889021219
chr3	156827100	156828100	3.0001656922013784
chr3	156827200	156828200	2.9742919926281237
chr3	156827300	156828300	2.8770040985438183
chr3	156827400	156828400	2.606090362922429
chr3	156827500	156828500	2.596647737581101
chr3	156827600	156828600	2.5582081992554935
chr3	156827700	156828700	2.577398871488385
chr3	156827800	156828800	2.4671018141227505
chr3	156827900	156828900	1.8564101407214268
chr3	156828000	156829000	2.1435302201599646
chr3	156828100	156829100	1.1866500554570296
chr3	156828200	156829200	1.1969364789616614
chr3	156828300	156829300	1.2572710919193464
chr3	156828400	156829400	2.1617437529675483
chr3	156828500	156829500	1.8156052676786465
chr3	156828600	156829600	1.2135560228192133
chr3	156828700	156829700	0.7841271559225454
chr3	156828800	156829800	0.9164192276288258
chr3	156828900	156829900	0.14264661920235258
chr3	156829000	156830000	0.024488044455900904
chr3	156829100	156830100	0.14006810980735346
chr3	156829200	156830200	0.10864640668997756
chr3	156829300	156830300	-0.2373492069606358
chr3	156829400	156830400	-0.8889190596053599
chr3	156829500	156830500	-1.155771093673618
chr3	156829600	156830600	-1.1705397884523232
chr3	156829700	156830700	-1.063231601848547
chr3	156829800	156830800	-1.596869921896796
chr3	156829900	156830900	0.24493980756623365
chr3	156830000	156831000	0.39372769141287084
chr3	156830100	156831100	1.1269686853944485
chr3	156830200	156831200	0.8615530955538101
chr3	156830300	156831300	1.0747371443341414
chr3	156830400	156831400	1.1982105077447704
chr3	156830500	156831500	1.1505495758966604
chr3	156830600	156831600	1.0246992831593538
chr3	156830700	156831700	1.342884205128697
chr3	156830800	156831800	1.4507582026550356
chr3	156830900	156831900	1.1893442008397646
chr3	156831000	156832000	0.6549891824638648
chr3	156831100	156832100	-0.18262957900312551
chr3	156831200	156832200	0.1558962556198201
chr3	156831300	156832300	0.25428949522151106
chr3	156831400	156832400	0.28319398727341044
chr3	156831500	156832500	0.35284730979012113
chr3	156831600	156832600	0.8479191566762253
chr3	156831700	156832700	0.5272665665595708
chr3	156831800	156832800	0.9771820640788652
chr3	156831900	156832900	1.3052616331305131
chr3	156832000	156833000	1.7912504141375563
chr3	156832100	156833100	1.9889901097372344
chr3	156832200	156833200	1.734532805511998
chr3	156832300	156833300	2.1210606356180333
chr3	156832400	156833400	2.0169371317296307
chr3	156832500	156833500	2.056810005416465
chr3	156832600	156833600	1.726477589651746
chr3	156832700	156833700	1.8668460575250605
chr3	156832800	156833800	2.123737413687101
chr3	156832900	156833900	1.2835712884970945
chr3	156833000	156834000	0.998888551330748
chr3	156833100	156834100	0.6903919198760997
chr3	156833200	156834200	1.0460931840663328
chr3	156833300	156834300	0.53938378355253
chr3	156833400	156834400	0.3019239924380617
chr3	156833500	156834500	0.4410376339361633
chr3	156833600	156834600	0.4373430113271808
chr3	156833700	156834700	0.7108059207313514
chr3	156833800	156834800	0.5388663606410773
chr3	156833900	156834900	0.4813049696020493
chr3	156834000	156835000	0.6807122186385794
chr3	156834100	156835100	1.4667145860652662
chr3	156834200	156835200	1.3471763270616977
chr3	156834300	156835300	1.245828112052737
chr3	156834400	156835400	1.0387960985745517
chr3	156834500	156835500	1.3605831934231662
chr3	156834600	156835600	1.6293748270621238
chr3	156834700	156835700	1.3774578300835425
chr3	156834800	156835800	1.3657433627773377
chr3	156835900	156836900	0.0634065608304319
chr3	156836000	156837000	0.4474568716286981
chr3	156836100	156837100	0.33111716899171345
chr3	156836200	156837200	0.3803106955901371
chr3	156836300	156837300	0.3964368818152962
chr3	156836400	156837400	0.39552555603702544
chr3	156836500	156837500	1.1547143005679013
chr3	156836600	156837600	1.309340206905378
chr3	156836700	156837700	1.142402152984895
chr3	156836800	156837800	1.6129036183434584
chr3	156836900	156837900	1.8011913353736841
chr3	156837000	156838000	1.7433133392171176
chr3	156837100	156838100	1.663631815101361
chr3	156837200	156838200	1.6571215896374856
chr3	156837300	156838300	1.8424600998258205
chr3	156837400	156838400	1.8826400742059588
chr3	156837500	156838500	1.4363162360244208
chr3	156837600	156838600	1.3496375031805732
chr3	156837700	156838700	1.6249805990905228
chr3	156837800	156838800	1.2084949956018407
chr3	156837900	156838900	0.3919774365994047
chr3	156838000	156839000	0.6197223888394264
chr3	156838100	156839100	0.9184629635913406
chr3	156838200	156839200	1.2359590857661902
chr3	156838300	156839300	0.8246397803815837
chr3	156838400	156839400	0.5546089719735326
chr3	156838500	156839500	0.4923568159195949
chr3	156838600	156839600	0.5041556005329162
chr3	156838700	156839700	0.3055979647795953
chr3	156838800	156839800	-0.22975973293612234
chr3	156838900	156839900	0.21546873281889733
chr3	156839000	156840000	-0.7304866337104441
chr3	156839100	156840100	-0.3860903575415731
chr3	156839200	156840200	-1.4661881786960191
chr3	156839300	156840300	-0.8378745154500434
chr3	156839400	156840400	-0.9531203971590314
chr3	156839500	156840500	-0.9921401953655444
chr3	156839600	156840600	-0.7139051395188799
chr3	156839700	156840700	-0.6794533561814117
chr3	156839800	156840800	-0.3708605004546521
chr3	156839900	156840900	0.008261034597921746
chr3	156840000	156841000	0.5313789143648924
chr3	156840100	156841100	0.31118359297820325
chr3	156840200	156841200	1.3381021355364728
chr3	156840300	156841300	0.8243296745925317
chr3	156840400	156841400	1.1977230192940451
chr3	156840500	156841500	1.1770393474101517
chr3	156840600	156841600	1.3840889574259063
chr3	156840700	156841700	1.732034432943893
chr3	156840800	156841800	2.4494518871311968
chr3	156840900	156841900	2.4567990579870758
chr3	156841000	156842000	2.3128478664042067
chr3	156841100	156842100	2.1558436913553414
chr3	156841200	156842200	1.4902478465026423
chr3	156841300	156842300	1.70686367605916
chr3	156841400	156842400	1.5301075382864646
chr3	156841500	156842500	1.8013576407553693
chr3	156841600	156842600	1.5801904167987808
chr3	156841700	156842700	1.1060541459459408
chr3	156841800	156842800	0.7735864762518517
chr3	156841900	156842900	0.2823646083365103
chr3	156842000	156843000	0.44743332439091116
chr3	156842100	156843100	0.4998948724730979
chr3	156842200	156843200	1.2135896824229764
chr3	156842300	156843300	1.4552482006062544
chr3	156842400	156843400	1.9862840315506003
chr3	156842500	156843500	1.7128050165298627
chr3	156842600	156843600	1.6068082769677972
chr3	156842700	156843700	1.8817095084497801
chr3	156842800	156843800	1.8412101690957081
chr3	156842900	156843900	2.0229227751443526
chr3	156843000	156844000	1.6695774710964781
chr3	156843100	156844100	1.6922260435200986
chr3	156843200	156844200	1.3781954357756518
chr3	156843300	156844300	1.2083946639584189
chr3	156843400	156844400	1.1186914612145766
chr3	156843500	156844500	1.5082071234556111
chr3	156843600	156844600	1.0191387642068923
chr3	156843700	156844700	0.8022384362911337
chr3	156843800	156844800	0.7234096429297062
chr3	156843900	156844900	0.3240240640370821
chr3	156844000	156845000	0.7898630185130766
chr3	156844100	156845100	0.8458171346720358
chr3	156844200	156845200	1.3139418949880357
chr3	156844300	156845300	1.0153047240071098
chr3	156844400	156845400	1.050521763391394
chr3	156845000	156846000	1.3082448858664149
chr3	156845100	156846100	1.3271111048584128
chr3	156845200	156846200	0.884922091584068
chr3	156845300	156846300	1.0395639998304844
chr3	156845400	156846400	1.143456680449895
chr3	156845500	156846500	0.6208802168828726
chr3	156845600	156846600	1.4828213151790637
chr3	156845700	156846700	1.2769868498312054
chr3	156845800	156846800	1.0215777158709074
chr3	156845900	156846900	0.7312944284414495
chr3	156846000	156847000	-0.503632242336758
chr3	156846100	156847100	-0.6838822003905627
chr3	156846200	156847200	-0.7036787132233862
chr3	156846300	156847300	-0.6812375291371271
chr3	156846400	156847400	-1.618811952386064
chr3	156846500	156847500	-1.4606239237278726
chr3	156846600	156847600	-2.3430814143917043
chr3	156846700	156847700	-1.9394361714046424
chr3	156846800	156847800	-1.7960160106289729
chr3	156846900	156847900	-1.654427342149542
chr3	156847000	156848000	-0.39994814621335234
chr3	156847100	156848100	-0.5465350575157697
chr3	156847200	156848200	-0.5413406789491014
chr3	156847300	156848300	-1.0991306525395623
chr3	156847400	156848400	-0.5877854023093508
chr3	156847500	156848500	-0.8850350818926721
chr3	156847600	156848600	-0.4949917254977551
chr3	156847700	156848700	-0.16105475776671574
chr3	156847800	156848800	-0.24155638014898825
chr3	156847900	156848900	-0.6863735053502084
chr3	156848000	156849000	-1.4211999582502894
chr3	156848100	156849100	-1.4312195012561215
chr3	156848200	156849200	-1.8594378650466568
chr3	156848300	156849300	-1.4997798167601994
chr3	156848400	156849400	-1.9851190448085028
chr3	156848500	156849500	-2.2809455104478933
chr3	156848600	156849600	-2.368207718534016
chr3	156848700	156849700	-2.9457653114077824
chr3	156848800	156849800	-3.3941165490029443
chr3	156848900	156849900	-3.7323417253790407
chr3	156849000	156850000	-4.269843420724299
chr3	156849100	156850100	-4.637530964055951
chr3	156849200	156850200	-4.351466559697331
chr3	156849300	156850300	-3.7956944519937448
chr3	156849400	156850400	-2.828476497055933
chr3	156849500	156850500	-2.4177278169875884
chr3	156849600	156850600	-2.0440859776713194
chr3	156849700	156850700	-1.7107642872611792
chr3	156849800	156850800	-1.2889050195590752
chr3	156849900	156850900	-0.4236711767090751
chr3	156850000	156851000	0.17445201900322338
chr3	156850100	156851100	0.5213839616867151
chr3	156850200	156851200	0.9955015630117208
chr3	156850300	156851300	1.03244131399861
chr3	156850400	156851400	0.15677468260121705
chr3	156850500	156851500	0.264408409980154
chr3	156850600	156851600	-0.2720835327099656
chr3	156850700	156851700	-0.48009623890752395
chr3	156850800	156851800	-0.3222222586068524
chr3	156850900	156851900	-0.29107130597073194
chr3	156851000	156852000	0.35889147289987844
chr3	156851100	156852100	0.1808001887481612
chr3	156851200	156852200	-0.5326638684274557
chr3	156851300	156852300	-0.14996499527682414
chr3	156851400	156852400	0.32821288268052096
chr3	156851500	156852500	0.27435279899341924
chr3	156851600	156852600	0.48382932161943304
chr3	156851700	156852700	0.6649939204554717
chr3	156851800	156852800	0.4430127458578314
chr3	156851900	156852900	-0.2270239045063921
chr3	156853000	156854000	0.9041571438878228
chr3	156853100	156854100	1.1279290768948529
chr3	156854600	156855600	-0.8393408115839357
chr3	156854700	156855700	-0.8272492556840138
chr3	156854800	156855800	-0.6175970760006297
chr3	156854900	156855900	-0.9073304674423665
chr3	156855000	156856000	-1.1492707004813654
chr3	156855100	156856100	-1.0489664112099484
chr3	156855200	156856200	-0.9268347197546459
chr3	156855300	156856300	-1.0931245780230212
chr3	156855400	156856400	-0.5424638570404821
chr3	156855500	156856500	0.3396713407516029
chr3	156855600	156856600	1.4862338073569503
chr3	156855700	156856700	1.0555312409447974
chr3	156855800	156856800	0.6288663700993788
chr3	156855900	156856900	0.4748435359639147
chr3	156856000	156857000	-0.2679458152739557
chr3	156856100	156857100	0.4862908402647833
chr3	156856200	156857200	0.8848764079554182
chr3	156856300	156857300	1.176523265270946
chr3	156856400	156857400	0.9726508862266598
chr3	156856500	156857500	0.5260444688569703
chr3	156856600	156857600	-0.35731212673665586
chr3	156856700	156857700	-0.2805279814218331
chr3	156856800	156857800	0.1060959905076586
chr3	156856900	156857900	0.5246711869926431
chr3	156857000	156858000	1.158048430361585
chr3	156857100	156858100	0.97910297882233
chr3	156857200	156858200	1.0422284253907272
chr3	156857300	156858300	0.2396744947732716
chr3	156857400	156858400	0.377754801358162
chr3	156857500	156858500	1.1570504569053015
chr3	156857600	156858600	1.6935102616348736
chr3	156857700	156858700	2.001127775987766
chr3	156857800	156858800	1.823718142869416
chr3	156857900	156858900	1.5526438180931963
chr3	156858000	156859000	1.5523623301347904
chr3	156858100	156859100	1.444222029290726
chr3	156858200	156859200	1.0501228867236645
chr3	156858300	156859300	1.3918813499752976
chr3	156858400	156859400	1.01137163406624
chr3	156858500	156859500	0.3014844980382656
chr3	156858600	156859600	-0.2473227075270852
chr3	156858700	156859700	-0.4371181732370078
chr3	156858800	156859800	-0.41610785867098
chr3	156858900	156859900	-0.7642600671499031
chr3	156859000	156860000	-0.6478171813376475
chr3	156859100	156860100	-0.5498051891122666
chr3	156859200	156860200	-0.010455227981995777
chr3	156859300	156860300	0.5121790671382841
chr3	156859400	156860400	0.648667521371209
chr3	156859500	156860500	1.186194776686084
chr3	156859600	156860600	1.234349125911522
chr3	156859700	156860700	1.3558999349892464
chr3	156859800	156860800	1.146665245716218
chr3	156859900	156860900	1.7802586058473209
chr3	156860000	156861000	1.6748879269504626
chr3	156860100	156861100	1.378048439713937
chr3	156860200	156861200	1.2707038877290568
chr3	156860300	156861300	0.668163055674014
chr3	156860400	156861400	1.2726349509823085
chr3	156860500	156861500	0.7555560548963368
chr3	156860600	156861600	1.043191994695947
chr3	156860700	156861700	0.5931364608231663
chr3	156860800	156861800	0.6391984505368706
chr3	156860900	156861900	-0.3834852637650649
chr3	156861000	156862000	-0.34998905265551966
chr3	156861100	156862100	-0.046872738393693145
chr3	156861200	156862200	0.035792806690198235
chr3	156861300	156862300	-0.3359952733423769
chr3	156861400	156862400	-0.4762416835502608
chr3	156861500	156862500	0.061853898467583136
chr3	156861600	156862600	0.039651750133550386
chr3	156861700	156862700	0.1832232945096032
chr3	156861800	156862800	0.26723125283304483
chr3	156861900	156862900	0.9988486600413706
chr3	156862000	156863000	1.1729671940067778
chr3	156862100	156863100	0.9708166461688714
chr3	156862200	156863200	0.9934340179378436
chr3	156862300	156863300	1.6669701814047555
chr3	156862400	156863400	1.8252783213910977
chr3	156862500	156863500	1.6208400586856495
chr3	156862600	156863600	1.802313496221409
chr3	156862700	156863700	1.5406890545079417
chr3	156862800	156863800	1.281345617751556
chr3	156862900	156863900	1.4403196648682328
chr3	156863000	156864000	0.5088858839958461
chr3	156863100	156864100	0.6265788448551651
chr3	156863200	156864200	0.3775184978846725
chr3	156863300	156864300	0.7275825166745236
chr3	156863400	156864400	0.8666689037750592
chr3	156863500	156864500	0.9763830820375952
chr3	156863600	156864600	0.4647746931109263
chr3	156863700	156864700	0.672448992750095
chr3	156863800	156864800	1.3001388616320178
chr3	156863900	156864900	1.3789246018076675
chr3	156864000	156865000	2.1585438996436954
chr3	156864100	156865100	2.2031637749574005
chr3	156864200	156865200	1.7694199852399175
chr3	156864300	156865300	1.6735077560974156
chr3	156864400	156865400	1.0733053573019795
chr3	156864500	156865500	0.9386141121327128
chr3	156864600	156865600	1.0115849925358078
chr3	156864700	156865700	1.2783923947154716
chr3	156864800	156865800	1.0033440520255277
chr3	156864900	156865900	0.4617671310443856
chr3	156865000	156866000	0.49728202034199487
chr3	156865100	156866100	0.012675817502783269
chr3	156865200	156866200	0.6676428574840132
chr3	156865300	156866300	0.7294828831842631
chr3	156865400	156866400	1.574726263218587
chr3	156865500	156866500	0.7813955473582482
chr3	156865600	156866600	0.9708646257415358
chr3	156865700	156866700	1.192768101015344
chr3	156865800	156866800	1.3789864987283549
chr3	156865900	156866900	1.4445143114119854
chr3	156866000	156867000	1.4185913432257369
chr3	156866100	156867100	1.8741245413380487
chr3	156866200	156867200	1.4678514379633234
chr3	156866300	156867300	1.08195523696692
chr3	156866400	156867400	0.07109733141878342
chr3	156866500	156867500	0.9320013309483908
chr3	156866600	156867600	1.0535961198732808
chr3	156866700	156867700	0.924678165584604
chr3	156866800	156867800	0.3731887727035579
chr3	156866900	156867900	0.9834445518057804
chr3	156867000	156868000	1.2706755812718407
chr3	156867100	156868100	1.6552967803769008
chr3	156867200	156868200	1.6096697585981443
chr3	156867300	156868300	1.6823464212810575
chr3	156867400	156868400	1.6071744976277191
chr3	156867500	156868500	1.5906066682811648
chr3	156867600	156868600	1.0139789074058618
chr3	156867700	156868700	0.5837966421127705
chr3	156867800	156868800	0.6343986937894545
chr3	156867900	156868900	0.8164751207738323
chr3	156868000	156869000	0.6630222254568275
chr3	156868100	156869100	-0.4661826224102914
chr3	156868200	156869200	-0.1941423564818724
chr3	156868300	156869300	-0.3012566401740772
chr3	156868400	156869400	-0.4968327946370296
chr3	156868500	156869500	-0.9194586313369012
chr3	156868600	156869600	-1.028577330605334
chr3	156868700	156869700	-0.5169523549923931
chr3	156868800	156869800	-0.4058850971612221
chr3	156868900	156869900	-1.5153145733205609
chr3	156869000	156870000	-2.1959588673844515
chr3	156869100	156870100	-1.7223077371869615
chr3	156869200	156870200	-1.9419788453955389
chr3	156869300	156870300	-2.228650138904212
chr3	156869400	156870400	-1.4689697990293291
chr3	156869500	156870500	-1.9043179769351413
chr3	156869600	156870600	-1.864286986279732
chr3	156869700	156870700	-1.8371078421932432
chr3	156869800	156870800	-1.7116616129497335
chr3	156869900	156870900	-1.2365559269322124
chr3	156870000	156871000	-0.848857569182347
chr3	156870100	156871100	-0.5191295454968361
chr3	156870200	156871200	-0.4145534736592326
chr3	156870300	156871300	-0.048917463125547636
chr3	156870400	156871400	-0.2751880977168787
chr3	156870500	156871500	0.25700257619366274
chr3	156870600	156871600	0.38034206468613946
chr3	156870700	156871700	0.13211293555989015
chr3	156870800	156871800	0.34825814388147835
chr3	156870900	156871900	0.2912734683534898
chr3	156871000	156872000	0.2194050502834181
chr3	156871100	156872100	-0.031852515359020436
chr3	156871200	156872200	-0.1889536004958443
chr3	156871300	156872300	0.14980627167047378
chr3	156871400	156872400	0.3523573544686412
chr3	156871500	156872500	0.5484619951422215
chr3	156871600	156872600	0.3552877234072641
chr3	156871700	156872700	0.2187808057471201
chr3	156871800	156872800	0.014682854183381371
chr3	156871900	156872900	0.049353684024390665
chr3	156872000	156873000	0.2676347774687215
chr3	156872100	156873100	0.3840707193815834
chr3	156872200	156873200	0.8629311647589198
chr3	156872300	156873300	0.4041831385745653
chr3	156872400	156873400	0.6444423417348528
chr3	156872500	156873500	0.1957968562879513
chr3	156872600	156873600	0.8943735174365313
chr3	156872700	156873700	0.7521953416924981
chr3	156872800	156873800	0.9163159773843632
chr3	156872900	156873900	0.2888329083772768
chr3	156873000	156874000	0.11319217825813922
chr3	156873100	156874100	-0.2785864851262241
chr3	156873200	156874200	-0.9168296091317976
chr3	156873300	156874300	-0.6749990447874332
chr3	156873400	156874400	-1.3123993806353815
chr3	156873500	156874500	-1.0754763997356556
chr3	156873600	156874600	-1.4982746766944604
chr3	156873700	156874700	-1.4636074438507716
chr3	156873800	156874800	-1.731465387186026
chr3	156873900	156874900	-0.7289127205986823
chr3	156874000	156875000	-0.35362872369881176
chr3	156874100	156875100	0.4853495614904173
chr3	156874200	156875200	0.7795892225942378
chr3	156874300	156875300	0.4468033663468898
chr3	156874400	156875400	0.7126169329825554
chr3	156874500	156875500	0.7839869067658124
chr3	156874600	156875600	0.3998050295066892
chr3	156874700	156875700	0.5057928575256331
chr3	156874800	156875800	1.4432407625716548
chr3	156874900	156875900	1.3594034172948566
chr3	156876100	156877100	-2.9206918645428632
chr3	156876200	156877200	-2.7409902866870146
chr3	156876300	156877300	-2.3213719375001545
chr3	156876400	156877400	-2.1344481781338454
chr3	156876500	156877500	-2.5945170260364234
chr3	156876600	156877600	-2.784701302111688
chr3	156876700	156877700	-3.092228971463276
chr3	156876800	156877800	-1.7112175029704657
chr3	156876900	156877900	-0.5377241387402324
chr3	156877000	156878000	-0.35049760373332184
chr3	156877100	156878100	-0.16234575336677368
chr3	156877200	156878200	-0.22013090624607304
chr3	156877300	156878300	-0.7753603450158337
chr3	156877400	156878400	-0.7476958218625952
chr3	156877500	156878500	-0.20751436741584928
chr3	156877600	156878600	0.01663433895039309
chr3	156877700	156878700	0.5246284932025763
chr3	156877800	156878800	0.34174090583941386
chr3	156877900	156878900	-0.7844082888483894
chr3	156878000	156879000	-1.021894613418766
chr3	156878100	156879100	-0.8561167708301028
chr3	156878200	156879200	-1.1128335706689378
chr3	156878300	156879300	-0.8535796986680761
chr3	156878400	156879400	-1.2426486310649645
chr3	156878500	156879500	-1.3194269287049707
chr3	156878600	156879600	-1.4466184875188168
chr3	156878700	156879700	-1.4749850355065028
chr3	156878800	156879800	-2.260701658921166
chr3	156878900	156879900	-2.252941994530112
chr3	156879000	156880000	-1.3547323303065983
chr3	156879100	156880100	-1.6397114124529608
chr3	156879200	156880200	-1.829460883662794
chr3	156879300	156880300	-1.4047532192484014
chr3	156879400	156880400	-0.8664685878053839
chr3	156879500	156880500	-0.9507856537791776
chr3	156879600	156880600	-1.2590609066239309
chr3	156879700	156880700	-1.620017959053757
chr3	156879800	156880800	-1.5894901900445166
chr3	156879900	156880900	-2.5438429138936924
chr3	156880000	156881000	-3.6645285644553867
chr3	156880100	156881100	-3.611421914474435
chr3	156880200	156881200	-3.476262204009155
chr3	156880300	156881300	-3.5218202479775482
chr3	156880400	156881400	-3.759852890929904
chr3	156880500	156881500	-3.5878442258094023
chr3	156880600	156881600	-3.581451059276477
chr3	156880700	156881700	-3.6867353583781775
chr3	156882400	156883400	-3.4087815833748722
chr3	156882500	156883500	-2.725852232279287
chr3	156882600	156883600	-3.4592963808799366
chr3	156882700	156883700	-3.7982791766821213
chr3	156882800	156883800	-2.091609161050425
chr3	156882900	156883900	-1.7979761990622756
chr3	156883000	156884000	-2.053469588882944
chr3	156883100	156884100	-2.0972106253993683
chr3	156883200	156884200	-2.224966063217261
chr3	156883300	156884300	-2.102991184349733
chr3	156883400	156884400	-1.8746953768234969
chr3	156883500	156884500	-2.104668198343389
chr3	156883600	156884600	-1.4055438231325357
chr3	156883700	156884700	-0.8450350938462867
chr3	156883800	156884800	-0.9057628909769622
chr3	156883900	156884900	-1.6194172759646193
chr3	156884000	156885000	-1.2041094297936927
chr3	156884100	156885100	-1.7513965036047043
chr3	156884200	156885200	-1.318247678016576
chr3	156884300	156885300	-1.266529362401044
chr3	156884400	156885400	-1.1648927415654406
chr3	156884500	156885500	-1.462658814882867
chr3	156884600	156885600	-1.5537249241014803
chr3	156884700	156885700	-0.9418351362463973
chr3	156884800	156885800	-1.6283892774529516
chr3	156884900	156885900	-0.7713653633599143
chr3	156885000	156886000	-0.2582489042631252
chr3	156885100	156886100	0.2799688935058667
chr3	156885200	156886200	0.0212185625232594
chr3	156885300	156886300	0.6779549773773142
chr3	156885400	156886400	0.965250702914215
chr3	156885500	156886500	1.5536157220772528
chr3	156885600	156886600	1.850873513008604
chr3	156885700	156886700	0.6161552686798574
chr3	156885800	156886800	1.1467936446360456
chr3	156885900	156886900	1.0056114670469132
chr3	156886000	156887000	0.03743671722840529
chr3	156886100	156887100	0.3618984645500235
chr3	156886200	156887200	0.8287567580358342
chr3	156886300	156887300	0.6823566500822383
chr3	156886400	156887400	0.4328841233565334
chr3	156886500	156887500	0.2133589201991711
chr3	156886600	156887600	0.11724177131471294
chr3	156886700	156887700	1.149803642269419
chr3	156886800	156887800	1.4293641920015885
chr3	156886900	156887900	1.4478287069991955
chr3	156887000	156888000	1.6252736349187866
chr3	156887100	156888100	1.553768574201048
chr3	156887200	156888200	1.5845884453855508
chr3	156887300	156888300	1.8228373974328795
chr3	156887400	156888400	1.2074777249084572
chr3	156887500	156888500	1.217113053037845
chr3	156887600	156888600	1.1765197543016768
chr3	156887700	156888700	0.9097137862773641
chr3	156887800	156888800	1.0526455823948695
chr3	156887900	156888900	1.4204494314367453
chr3	156888000	156889000	1.1639473945046237
chr3	156888100	156889100	0.9755975005432244
chr3	156888200	156889200	0.9148626505008564
chr3	156888300	156889300	0.8492650513645227
chr3	156888400	156889400	1.9623617294684284
chr3	156888500	156889500	1.9920526448077152
chr3	156888600	156889600	1.7526629594907002
chr3	156888700	156889700	2.0889649670294705
chr3	156888800	156889800	1.3494134017993966
chr3	156888900	156889900	0.7583943779099774
chr3	156889000	156890000	1.437730548445162
chr3	156889100	156890100	1.4775497348320439
chr3	156889200	156890200	1.2581028718340173
chr3	156889300	156890300	0.9344706570582944
chr3	156889400	156890400	0.7334935732508061
chr3	156889500	156890500	0.7371553834170116
chr3	156889600	156890600	0.9001251686361175
chr3	156889700	156890700	0.9690340881503248
chr3	156889800	156890800	0.6525562271896859
chr3	156889900	156890900	0.9555936321094546
chr3	156891100	156892100	1.5367145071165549
chr3	156891200	156892200	1.1843756330413864
chr3	156891300	156892300	1.1180183174501246
chr3	156891400	156892400	1.324869254723063
chr3	156891500	156892500	1.4701614880380989
chr3	156891600	156892600	1.7137997081349132
chr3	156891700	156892700	1.5416226282556889
chr3	156891800	156892800	1.677334274641501
chr3	156891900	156892900	1.474639988322956
chr3	156892000	156893000	1.739102649822863
chr3	156892100	156893100	1.4701109045081455
chr3	156892200	156893200	1.71362659391453
chr3	156892300	156893300	1.7695170246984
chr3	156892400	156893400	1.8010527661983882
chr3	156892500	156893500	1.7889117455482535
chr3	156892600	156893600	0.8476869352932236
chr3	156892700	156893700	1.46209642325187
chr3	156892800	156893800	1.3047338031560851
chr3	156892900	156893900	1.106308912277811
chr3	156893000	156894000	0.7777930279128462
chr3	156893100	156894100	0.7607747339119555
chr3	156893200	156894200	0.19200462029517035
chr3	156893300	156894300	-0.1890358108853772
chr3	156893400	156894400	-0.5269426062387962
chr3	156893500	156894500	-1.3363799614286072
chr3	156893600	156894600	-0.7735013646179915
chr3	156893700	156894700	-1.588174572726616
chr3	156893800	156894800	-1.3837923191155737
chr3	156893900	156894900	-1.4051884234401026
chr3	156894000	156895000	-1.282520090064671
chr3	156894100	156895100	-1.3445994928349
chr3	156894200	156895200	-0.5716876856328941
chr3	156894300	156895300	-0.5275549616706852
chr3	156894400	156895400	-0.6328398154586921
chr3	156894500	156895500	-0.40034046572648296
chr3	156894600	156895600	-0.3944377112645056
chr3	156894700	156895700	-0.2470320913207321
chr3	156894800	156895800	-0.10716230098057464
chr3	156894900	156895900	-0.5372740619661545
chr3	156895000	156896000	-0.6507706902761342
chr3	156895100	156896100	-0.5258533813835675
chr3	156895200	156896200	-0.8946591534072181
chr3	156895300	156896300	-0.4880103628289931
chr3	156895400	156896400	-0.3688750341278565
chr3	156895500	156896500	-0.38204759119536463
chr3	156895600	156896600	-0.5627315837107499
chr3	156895700	156896700	-0.2054562610986352
chr3	156895800	156896800	-0.3498188153539179
chr3	156895900	156896900	0.3720174487645495
chr3	156896000	156897000	1.07232627209328
chr3	156896100	156897100	1.4848182496583326
chr3	156896200	156897200	1.7746738307411034
chr3	156896300	156897300	2.141967381299986
chr3	156896400	156897400	2.4409056911588416
chr3	156896500	156897500	2.3694060844546367
chr3	156896600	156897600	2.482379188315932
chr3	156896700	156897700	2.5672385872850247
chr3	156896800	156897800	2.8232718970404416
chr3	156896900	156897900	2.3867683951740024
chr3	156897000	156898000	1.8409839271989132
chr3	156897200	156898200	0.9100968978639492
chr3	156897600	156898600	1.317523602539762
chr3	156897700	156898700	1.2656494857052512
chr3	156897800	156898800	0.7735378040812996
chr3	156897900	156898900	1.18806208352078
chr3	156898000	156899000	1.2357803389094104
chr3	156898100	156899100	1.5147723747515147
chr3	156898200	156899200	2.126683158420395
chr3	156899200	156900200	1.950013958955856
chr3	156899300	156900300	2.3314152202341494
chr3	156899400	156900400	2.5107350604550804
chr3	156899500	156900500	2.0300179620630963
chr3	156899600	156900600	1.684537014065382
chr3	156899700	156900700	0.7618138011375672
chr3	156899800	156900800	0.39683315042541817
chr3	156899900	156900900	-0.4418383064114818
chr3	156900000	156901000	0.19657700342887865
chr3	156900100	156901100	-0.17638863463781562
chr3	156900200	156901200	0.6421089082001593
chr3	156900300	156901300	0.6920760974684648
chr3	156900400	156901400	0.8439727635966839
chr3	156900500	156901500	1.0776312820984641
chr3	156900600	156901600	0.5832512470097687
chr3	156900700	156901700	1.3057393841596083
chr3	156900800	156901800	1.769310297832781
chr3	156900900	156901900	2.125451714997712
chr3	156901000	156902000	1.7015259678063894
chr3	156901100	156902100	2.030430826480979
chr3	156901200	156902200	2.156970988499752
chr3	156901300	156902300	1.7328612556593022
chr3	156901400	156902400	1.5340224008157015
chr3	156901500	156902500	1.237144430082654
chr3	156901600	156902600	1.1967345215120186
chr3	156901700	156902700	0.8856218858623027
chr3	156901800	156902800	0.7753450564538227
chr3	156901900	156902900	0.5247604622963313
chr3	156902000	156903000	0.3011542922410613
chr3	156902100	156903100	0.4612789734422574
chr3	156902200	156903200	1.0907437223617371
chr3	156902300	156903300	1.3429496030135248
chr3	156902400	156903400	1.2160665127913288
chr3	156902500	156903500	1.5165589035100866
chr3	156902600	156903600	1.859040060691492
chr3	156902700	156903700	1.5151114133823027
chr3	156902800	156903800	0.9505091194019872
chr3	156902900	156903900	0.3647803260612557
chr3	156903000	156904000	1.1031330656322795
chr3	156903100	156904100	0.6279700691215273
chr3	156903200	156904200	0.135455473496864
chr3	156903300	156904300	0.09359981697596613
chr3	156903400	156904400	-0.2496089177934069
chr3	156903500	156904500	-0.15402435457236185
chr3	156903600	156904600	0.0071439809978644546
chr3	156903700	156904700	0.5517825031417886
chr3	156903800	156904800	0.6471124840804978
chr3	156903900	156904900	1.5125432781790258
chr3	156904000	156905000	0.348874951094693
chr3	156904500	156905500	1.3971240892536003
chr3	156904600	156905600	1.9267743453936064
chr3	156904700	156905700	1.5129886673007198
chr3	156904800	156905800	1.6990787044910678
chr3	156904900	156905900	1.5623085193526345
chr3	156905000	156906000	1.573186659488836
chr3	156905100	156906100	1.3388705447712808
chr3	156905200	156906200	0.9810609419057538
chr3	156905300	156906300	1.235843554556593
chr3	156905400	156906400	1.3551279332637394
chr3	156905500	156906500	1.1969177478283035
chr3	156905600	156906600	1.0155108797501824
chr3	156905700	156906700	1.6509141134622312
chr3	156905800	156906800	1.6607705819967915
chr3	156905900	156906900	1.1676611458208144
chr3	156906000	156907000	1.2407127765106662
chr3	156906100	156907100	1.1697697867829573
chr3	156906200	156907200	1.7658524131903348
chr3	156906300	156907300	0.8134102878874979
chr3	156906400	156907400	0.753703798027914
chr3	156906500	156907500	0.7403907438089009
chr3	156906600	156907600	0.3068910088136365
chr3	156906700	156907700	-0.2513440372967366
chr3	156906800	156907800	-0.34329454049163033
chr3	156906900	156907900	-0.21042401988040693
chr3	156907000	156908000	-0.21962749120026143
chr3	156907100	156908100	0.08174530436132989
chr3	156907200	156908200	-0.356506462079834
chr3	156907300	156908300	0.0960507925974198
chr3	156907400	156908400	-0.2049448301161893
chr3	156907500	156908500	0.1301954536721468
chr3	156907600	156908600	0.4781371613606492
chr3	156907700	156908700	0.15636235547111468
chr3	156907800	156908800	0.10245303000727883
chr3	156907900	156908900	0.5144492495280734
chr3	156908000	156909000	0.48948170870075514
chr3	156908100	156909100	0.1400432486790618
chr3	156908200	156909200	0.6282070237325956
chr3	156908300	156909300	0.7009052935545136
chr3	156908400	156909400	0.3698515420925184
chr3	156908500	156909500	0.15235426527874654
chr3	156908600	156909600	0.01691228854638523
chr3	156908800	156909800	0.2661395520706628
chr3	156908900	156909900	0.6435742811273204
chr3	156909000	156910000	0.5407354452400367
chr3	156909300	156910300	0.08153293099687649
chr3	156909400	156910400	0.4449161816741869
chr3	156909500	156910500	-0.18675600141336884
chr3	156909600	156910600	-0.1425753250292673
chr3	156909700	156910700	-0.6738839500672391
chr3	156909800	156910800	-0.06130456166283566
chr3	156909900	156910900	-0.3086967573656421
chr3	156910000	156911000	0.10396624283448515
chr3	156910100	156911100	0.3903673918310681
chr3	156910200	156911200	0.6136239170058634
chr3	156910300	156911300	0.6531806368520773
chr3	156910400	156911400	0.889688000953701
chr3	156910500	156911500	1.2103290336844597
chr3	156910600	156911600	0.9463202835891414
chr3	156910700	156911700	1.3246399988555415
chr3	156910800	156911800	0.9387514148602468
chr3	156910900	156911900	0.7271287056054084
chr3	156911000	156912000	0.27650351680055324
chr3	156911100	156912100	0.5583797779281034
chr3	156911200	156912200	0.2769823423421425
chr3	156911300	156912300	0.06490776378672361
chr3	156911400	156912400	-0.1275365341579943
chr3	156911500	156912500	0.2866795676329618
chr3	156911600	156912600	0.5845706351588289
chr3	156911700	156912700	0.8395448662134485
chr3	156911800	156912800	0.8927621797291976
chr3	156911900	156912900	1.036012616365237
chr3	156912000	156913000	1.1012802460600548
chr3	156912100	156913100	0.7410012407664249
chr3	156912200	156913200	1.1539154328939054
chr3	156912300	156913300	1.7032533847584999
chr3	156912400	156913400	2.164947934581801
chr3	156912500	156913500	1.7555212939368916
chr3	156912600	156913600	1.5491659878768018
chr3	156912700	156913700	1.6425228956101443
chr3	156912800	156913800	1.6639433844255536
chr3	156912900	156913900	2.207026059091243
chr3	156913000	156914000	2.458059221127196
chr3	156913100	156914100	2.6835402895821616
chr3	156913200	156914200	1.8650095929427508
chr3	156913300	156914300	1.4342875849784467
chr3	156913400	156914400	1.5399242251483702
chr3	156913500	156914500	1.8846452374420959
chr3	156913600	156914600	2.174684268138224
chr3	156913700	156914700	1.9859225317852247
chr3	156913800	156914800	1.776728260269669
chr3	156913900	156914900	1.366132114824157
chr3	156914000	156915000	1.510385400869548
chr3	156914100	156915100	1.290837786135488
chr3	156914200	156915200	1.4599149913685832
chr3	156914300	156915300	2.0836076543277846
chr3	156914400	156915400	2.021320318787826
chr3	156915900	156916900	1.0265337313317968
chr3	156916000	156917000	0.8910127364446874
chr3	156916100	156917100	0.2799612086453619
chr3	156916200	156917200	0.14662679039279672
chr3	156916300	156917300	0.40394099578221815
chr3	156916400	156917400	0.1811674180670597
chr3	156916500	156917500	0.6669291435587558
chr3	156916600	156917600	0.2905755444465736
chr3	156916700	156917700	0.5145753809371871
chr3	156916800	156917800	0.8713281586719744
chr3	156916900	156917900	1.1349439932427074
chr3	156917000	156918000	0.6004289371070725
chr3	156917100	156918100	1.3513451785260204
chr3	156917200	156918200	1.7616335320463383
chr3	156917300	156918300	1.8897117442295808
chr3	156917400	156918400	1.899186885519088
chr3	156917500	156918500	1.8243158585835964
chr3	156917600	156918600	1.807076636058013
chr3	156917700	156918700	2.068227464582153
chr3	156917800	156918800	1.837245795040708
chr3	156917900	156918900	1.4108877615360182
chr3	156918000	156919000	1.939928455174855
chr3	156918100	156919100	1.8632559977010053
chr3	156918200	156919200	1.676792730409458
chr3	156918300	156919300	1.3765409907544974
chr3	156918400	156919400	1.4943990778760157
chr3	156918500	156919500	0.9782711652014208
chr3	156918600	156919600	1.2221589216999171
chr3	156918700	156919700	0.3603947915863819
chr3	156918800	156919800	-0.03508648625566267
chr3	156918900	156919900	-0.161881400672321
chr3	156919000	156920000	-0.3721055924041873
chr3	156919100	156920100	-0.33795501831280794
chr3	156919200	156920200	-0.10642593363824604
chr3	156919300	156920300	0.09576517287368724
chr3	156919400	156920400	-0.049944538411472936
chr3	156919500	156920500	0.5569410830057687
chr3	156919600	156920600	0.8286257385511385
chr3	156919700	156920700	1.0052749714754072
chr3	156919800	156920800	1.0787531370783177
chr3	156919900	156920900	1.075892436266227
chr3	156920000	156921000	1.571208133449634
chr3	156920100	156921100	1.7931342437105973
chr3	156920200	156921200	1.8458349701969965
chr3	156920300	156921300	1.200206082325403
chr3	156920400	156921400	1.2761300047666608
chr3	156920500	156921500	0.5021023500948615
chr3	156920600	156921600	0.2431761416171003
chr3	156920700	156921700	0.8838098037885499
chr3	156920800	156921800	0.5631337329837052
chr3	156920900	156921900	0.9462925148898188
chr3	156921000	156922000	0.9364654103940385
chr3	156921100	156922100	0.4482175876236328
chr3	156921200	156922200	0.6421715496061445
chr3	156921300	156922300	1.0075993734766548
chr3	156921400	156922400	0.7896224498648771
chr3	156921500	156922500	1.4179616362080982
chr3	156921600	156922600	1.4391578485301018
chr3	156921700	156922700	0.7758819905774146
chr3	156921800	156922800	1.154671644756799
chr3	156921900	156922900	1.077511914669962
chr3	156922000	156923000	0.7162063547391575
chr3	156922100	156923100	1.0682418349692888
chr3	156922200	156923200	0.6055452693048555
chr3	156922300	156923300	1.0480864587815328
chr3	156922400	156923400	1.1256194686721692
chr3	156922500	156923500	1.1523918550110577
chr3	156922600	156923600	1.3625997221040032
chr3	156922700	156923700	1.8587657863451823
chr3	156922800	156923800	2.0023733721912245
chr3	156922900	156923900	2.229883489372668
chr3	156923000	156924000	1.7909105072157674
chr3	156923100	156924100	1.4821455146906384
chr3	156923200	156924200	1.8023212849814425
chr3	156923300	156924300	1.7780921168998045
chr3	156923400	156924400	2.2196024110804733
chr3	156923500	156924500	2.3237882506003302
chr3	156923600	156924600	1.7580034378524756
chr3	156923700	156924700	1.4438264122725752
chr3	156923800	156924800	1.6039864922261051
chr3	156923900	156924900	1.2449998068057342
chr3	156924000	156925000	1.2727200880134217
chr3	156924100	156925100	1.0246515083145242
chr3	156924200	156925200	1.2993654840192383
chr3	156924300	156925300	0.8334357663606401
chr3	156924400	156925400	0.8029515238410506
chr3	156924500	156925500	0.5088941725587041
chr3	156924600	156925600	0.8527356319899644
chr3	156924700	156925700	0.41324146899258696
chr3	156924800	156925800	0.006148853167044868
chr3	156924900	156925900	0.24814550801000465
chr3	156925000	156926000	0.15109826261117817
chr3	156925100	156926100	0.5584848175459206
chr3	156925200	156926200	-0.1335074548911945
chr3	156925300	156926300	-0.07943540197219719
chr3	156925400	156926400	-0.3694314653370135
chr3	156925500	156926500	0.23169114922561496
chr3	156925600	156926600	0.4999645825056453
chr3	156925700	156926700	0.1869164480369707
chr3	156925800	156926800	0.5377629839231917
chr3	156925900	156926900	0.5079099221568126
chr3	156926000	156927000	1.2631684868144086
chr3	156926100	156927100	0.8791937452602949
chr3	156926200	156927200	0.8885986243731886
chr3	156926300	156927300	0.8036665862183892
chr3	156926400	156927400	0.8102654186396993
chr3	156926500	156927500	0.5716241385050451
chr3	156926600	156927600	0.6515658127305791
chr3	156926700	156927700	1.0596606082580398
chr3	156926800	156927800	0.5776556253627544
chr3	156926900	156927900	0.5564071986560448
chr3	156927000	156928000	0.024464916759625716
chr3	156927100	156928100	0.2023727742480965
chr3	156927200	156928200	0.3300584925111411
chr3	156927300	156928300	0.7789660853742519
chr3	156927400	156928400	-0.009275456169882231
chr3	156927500	156928500	-0.17979007753259926
chr3	156927600	156928600	-0.5272611823721958
chr3	156927700	156928700	-0.453576631607444
chr3	156927800	156928800	0.02564857584478616
chr3	156927900	156928900	-0.2467661232653096
chr3	156928000	156929000	0.23862615879070379
chr3	156928100	156929100	-0.3914417888113938
chr3	156928200	156929200	-0.6650358685598498
chr3	156928300	156929300	-0.7549420892611652
chr3	156928400	156929400	0.5710908263649461
chr3	156928500	156929500	-0.1788974774675204
chr3	156928600	156929600	0.20188696104725906
chr3	156928700	156929700	0.1561354287193133
chr3	156928800	156929800	-0.4647197413405159
chr3	156928900	156929900	-0.4952514507064871
chr3	156929000	156930000	-0.5258243656773969
chr3	156929100	156930100	0.14207999475232078
chr3	156929200	156930200	-0.046608995882591216
chr3	156929300	156930300	-0.2535047570610889
chr3	156929400	156930400	-1.2718341838419085
chr3	156929500	156930500	-1.219211253040311
chr3	156929600	156930600	-1.8852542046449468
chr3	156929700	156930700	-2.0591704029559232
chr3	156929800	156930800	-1.581987617755143
chr3	156929900	156930900	-1.5252185426202762
chr3	156930000	156931000	-1.6457316163734792
chr3	156930100	156931100	-1.4069014511993947
chr3	156930200	156931200	-1.505597892232872
chr3	156930300	156931300	-1.3409739726309093
chr3	156930400	156931400	-0.28579897642639585
chr3	156930500	156931500	0.03253132125493932
chr3	156930600	156931600	-0.06250012646074643
chr3	156930700	156931700	0.2103382689814485
chr3	156930800	156931800	0.1957248373463542
chr3	156930900	156931900	0.6879911244069076
chr3	156931000	156932000	0.5378410140187052
chr3	156931100	156932100	0.4874086291590946
chr3	156931200	156932200	0.6394473100257856
chr3	156931300	156932300	0.5428328701491212
chr3	156931400	156932400	-0.1501753162186866
chr3	156931500	156932500	-0.24614545520586545
chr3	156931600	156932600	0.06938594311398352
chr3	156932800	156933800	2.327637007413826
chr3	156932900	156933900	1.8620616616929568
chr3	156933000	156934000	1.6194882777780217
chr3	156933100	156934100	0.991485841885364
chr3	156933200	156934200	0.4292779810150746
chr3	156933300	156934300	0.4876148054360865
chr3	156933400	156934400	0.6465010331259322
chr3	156933500	156934500	0.2582318259943014
chr3	156933600	156934600	0.451401548276935
chr3	156933700	156934700	0.4442156889453984
chr3	156933800	156934800	0.30067347124355154
chr3	156933900	156934900	0.4246918276632218
chr3	156934000	156935000	0.1818428745926045
chr3	156934100	156935100	0.4025540076654565
chr3	156934200	156935200	0.21684363963447176
chr3	156934300	156935300	0.3820173584309021
chr3	156934400	156935400	0.3554608220953262
chr3	156934500	156935500	0.3014449784138047
chr3	156934600	156935600	0.6653389301573437
chr3	156934700	156935700	0.02265712914985864
chr3	156934800	156935800	0.18404485732039189
chr3	156934900	156935900	0.7304688951347014
chr3	156935000	156936000	0.9160026051277328
chr3	156935100	156936100	0.7222210978392773
chr3	156935200	156936200	0.6998543977041557
chr3	156935300	156936300	0.8719171984073957
chr3	156935400	156936400	0.3338445864266066
chr3	156935500	156936500	0.6194933460081832
chr3	156935600	156936600	0.6126231273773773
chr3	156935700	156936700	1.1860473738603217
chr3	156935800	156936800	1.6153502669238808
chr3	156935900	156936900	1.488120230813623
chr3	156936000	156937000	1.2022643517704874
chr3	156936100	156937100	1.2078480572485328
chr3	156936200	156937200	1.7030879668569858
chr3	156936300	156937300	1.9327687690769169
chr3	156936400	156937400	2.034190293205973
chr3	156936500	156937500	1.9630913679329085
chr3	156936600	156937600	1.8143605292968767
chr3	156936700	156937700	2.2242045733942235
chr3	156936800	156937800	1.7726676460640851
chr3	156936900	156937900	1.7971962493100435
chr3	156937000	156938000	2.1316162408752266
chr3	156937100	156938100	2.074845337117692
chr3	156937200	156938200	1.931132892698412
chr3	156937300	156938300	1.6802692821068048
chr3	156937400	156938400	1.758641544381673
chr3	156937500	156938500	1.6507022304806354
chr3	156937600	156938600	1.6049278071825828
chr3	156937700	156938700	1.290750910392263
chr3	156937800	156938800	1.1980754573475632
chr3	156937900	156938900	0.885598071219778
chr3	156938000	156939000	0.3362746169706607
chr3	156938100	156939100	0.20638574241485466
chr3	156938200	156939200	0.11829524550470165
chr3	156938300	156939300	-0.5103459847388042
chr3	156938400	156939400	0.509038334398743
chr3	156938500	156939500	0.5125764579326915
chr3	156938600	156939600	1.036508581063711
chr3	156938700	156939700	1.4475601486888785
chr3	156938800	156939800	1.2765341650926494
chr3	156938900	156939900	1.2841330546517873
chr3	156939000	156940000	1.2651526953904195
chr3	156939100	156940100	1.1534071752827917
chr3	156939200	156940200	0.364363924568341
chr3	156939300	156940300	1.2761963230370772
chr3	156939400	156940400	1.140516982839177
chr3	156939500	156940500	1.2441856699647214
chr3	156939600	156940600	0.7883147531230189
chr3	156939700	156940700	0.8034381466967093
chr3	156939800	156940800	0.8585948541545819
chr3	156939900	156940900	0.9427738874140658
chr3	156940000	156941000	0.9922111390230903
chr3	156940100	156941100	1.161496845678428
chr3	156940200	156941200	2.1595751409521187
chr3	156940300	156941300	1.5883934193808775
chr3	156940400	156941400	1.1562450786399063
chr3	156940500	156941500	0.6840055830480462
chr3	156940600	156941600	0.549345492200886
chr3	156940700	156941700	0.2709601472736831
chr3	156940800	156941800	0.6005386711024122
chr3	156940900	156941900	0.3873949313738773
chr3	156941000	156942000	0.7239620327132386
chr3	156941100	156942100	1.006876347660289
chr3	156941200	156942200	0.922743368181654
chr3	156941300	156942300	0.8128236825107963
chr3	156941400	156942400	0.7569800270019216
chr3	156941500	156942500	0.8290413822254229
chr3	156941600	156942600	1.4800812237246486
chr3	156941700	156942700	1.3654630776625372
chr3	156941800	156942800	1.161761313632382
chr3	156941900	156942900	1.0774196145953392
chr3	156942000	156943000	1.0685688888318652
chr3	156942100	156943100	0.9193895274545092
chr3	156942200	156943200	0.6830043876387748
chr3	156942300	156943300	1.14357230142346
chr3	156942400	156943400	1.3316785015105337
chr3	156942500	156943500	1.542891972702996
chr3	156942600	156943600	0.8757714148047374
chr3	156942700	156943700	0.7001139620232415
chr3	156942800	156943800	0.7351783771677941
chr3	156942900	156943900	0.8181148554308846
chr3	156943000	156944000	0.7043274425415356
chr3	156943100	156944100	0.04936910464017818
chr3	156943200	156944200	0.3397847340623075
chr3	156943300	156944300	-0.26185784411000795
chr3	156943400	156944400	-0.7879778261034124
chr3	156943500	156944500	-0.592781209053356
chr3	156943600	156944600	0.01670674337520761
chr3	156943700	156944700	0.3962946979302713
chr3	156943800	156944800	0.6720741517219407
chr3	156944800	156945800	1.8733095551950496
chr3	156944900	156945900	1.8083828462261573
chr3	156945000	156946000	0.9329345963689301
chr3	156946300	156947300	-1.3994322159192842
chr3	156946400	156947400	-0.5570263133959537
chr3	156946500	156947500	-0.8735291885839561
chr3	156946600	156947600	-0.4049206649103221
chr3	156946700	156947700	0.5200789347090152
chr3	156946800	156947800	0.5627491938618228
chr3	156946900	156947900	0.4623848977453157
chr3	156947000	156948000	1.1284790034894354
chr3	156947100	156948100	2.1347388535283724
chr3	156947200	156948200	2.6462637839855017
chr3	156947300	156948300	2.8696657779255683
chr3	156947400	156948400	2.0013950840226795
chr3	156947500	156948500	2.0393723392306424
chr3	156947600	156948600	1.7939013993627944
chr3	156947700	156948700	1.524360160682128
chr3	156951700	156952700	0.2948805847422351
chr3	156951800	156952800	-0.1609883100301254
chr3	156951900	156952900	-0.2905397305371949
chr3	156952000	156953000	-0.4846345802899428
chr3	156952100	156953100	-0.13631990197039615
chr3	156952200	156953200	0.3220489987388233
chr3	156952300	156953300	-0.6428900074353776
chr3	156952400	156953400	-1.0157946890474392
chr3	156952500	156953500	-0.937451563374404
chr3	156952600	156953600	-1.3590195186205545
chr3	156952700	156953700	-1.323660068558076
chr3	156952800	156953800	-1.2141056874812317
chr3	156955700	156956700	1.5066855504753267
chr3	156955800	156956800	1.5175342451183065
chr3	156955900	156956900	1.9294797575224825
chr3	156956000	156957000	1.5398425546647914
chr3	156956100	156957100	2.031057044824445
chr3	156956200	156957200	1.9430276977277403
chr3	156956300	156957300	1.7162592463008886
chr3	156956400	156957400	1.340479967399812
chr3	156956500	156957500	1.2078016865981374
chr3	156956600	156957600	0.9713042385140446
chr3	156957500	156958500	0.9042852773065132
chr3	156957600	156958600	1.3675918227435868
chr3	156957700	156958700	1.473361741710018
chr3	156957800	156958800	1.63543546773661
chr3	156957900	156958900	1.0134914241122437
chr3	156958000	156959000	1.3791744703887432
chr3	156958100	156959100	1.5679773461778843
chr3	156958200	156959200	1.4150935211645461
chr3	156958300	156959300	1.3702922731612888
chr3	156958400	156959400	1.528382675514809
chr3	156958500	156959500	0.9556524940748308
chr3	156958600	156959600	0.9337963374083694
chr3	156958700	156959700	0.7715818566981218
chr3	156958800	156959800	0.4993933578392076
chr3	156958900	156959900	0.6851098743028592
chr3	156959000	156960000	-0.43007563630312967
chr3	156959100	156960100	-0.0002944925261465964
chr3	156959200	156960200	0.5376767729687888
chr3	156959300	156960300	0.5745241931552582
chr3	156959400	156960400	0.647204350110146
chr3	156959500	156960500	0.3202911859005674
chr3	156959600	156960600	-0.09243429380084306
chr3	156959700	156960700	-0.32020859565267684
chr3	156959800	156960800	-0.2574869923559427
chr3	156959900	156960900	-0.3763536499824118
chr3	156960000	156961000	0.0833656697984562
chr3	156960100	156961100	0.09299498031032603
chr3	156960200	156961200	-0.1903781488168292
chr3	156960300	156961300	-0.4606705649886664
chr3	156960400	156961400	-0.33634569185811
chr3	156960500	156961500	-0.11539123505594305
chr3	156960600	156961600	0.13468284020469626
chr3	156960700	156961700	0.11793084886527648
chr3	156960800	156961800	0.4158781393272004
chr3	156960900	156961900	0.4631514354422972
chr3	156961000	156962000	0.7080189164115878
chr3	156961100	156962100	-0.04949103999191732
chr3	156961200	156962200	-0.009799896771550949
chr3	156961300	156962300	0.5819417227133848
chr3	156961400	156962400	0.5037261343330843
chr3	156961500	156962500	0.4870296954297499
chr3	156961600	156962600	0.4795974296561967
chr3	156961700	156962700	0.2516706163915693
chr3	156961800	156962800	-0.2867779415206598
chr3	156961900	156962900	-0.5246561825676764
chr3	156962000	156963000	-0.5086037017394376
chr3	156962100	156963100	-0.2035734231405704
chr3	156962200	156963200	-0.4559878254918479
chr3	156962300	156963300	-0.6448068894811008
chr3	156962400	156963400	-0.949173954790465
chr3	156962500	156963500	-0.4683192885381185
chr3	156962600	156963600	-0.5599815319129409
chr3	156962700	156963700	-0.5890034653784486
chr3	156962800	156963800	-0.5759092364861977
chr3	156962900	156963900	-0.3744711156103604
chr3	156963000	156964000	-0.565186611764558
chr3	156963100	156964100	-0.7660238853063176
chr3	156963200	156964200	-0.22618032687227885
chr3	156963300	156964300	0.08328836726140974
chr3	156963400	156964400	0.14105334539859607
chr3	156963500	156964500	-0.12124596245925462
chr3	156963600	156964600	-0.1622758271461302
chr3	156963700	156964700	-0.18411916687678131
chr3	156963800	156964800	-0.22623935194832545
chr3	156963900	156964900	-0.17527387361884206
chr3	156964000	156965000	0.03869444467722507
chr3	156964100	156965100	-0.2653250090808177
chr3	156964200	156965200	-0.4128903270623444
chr3	156964300	156965300	-0.812272444360653
chr3	156964400	156965400	-0.7085304615865079
chr3	156964500	156965500	-0.7235664417323466
chr3	156964600	156965600	-0.6830751878831999
chr3	156964700	156965700	-0.4142151825653776
chr3	156964800	156965800	-0.19705651065986865
chr3	156964900	156965900	-0.3287324996734749
chr3	156965000	156966000	-0.392370375218588
chr3	156965600	156966600	-0.9141518940495996
chr3	156965700	156966700	-0.3590022166051107
chr3	156965800	156966800	0.1690230578232262
chr3	156965900	156966900	-0.5889462673506517
chr3	156966000	156967000	-0.23014922898844353
chr3	156966100	156967100	-0.5346927534711335
chr3	156966200	156967200	-0.9090731666534788
chr3	156966300	156967300	-0.3756663645947865
chr3	156966400	156967400	-0.3423641013786354
chr3	156966500	156967500	-1.5725581070922154
chr3	156966600	156967600	-1.7176012780794236
chr3	156966700	156967700	-2.0491033985405447
chr3	156966800	156967800	-2.2986680621037587
chr3	156966900	156967900	-1.3906474040893455
chr3	156967000	156968000	-1.9970437552255116
chr3	156967100	156968100	-1.4040731598319898
chr3	156967200	156968200	-1.3095796135948763
chr3	156967300	156968300	-2.19936638211054
chr3	156967400	156968400	-2.4595704768483007
chr3	156967500	156968500	-2.2538221634463134
chr3	156967600	156968600	-2.7187416227363643
chr3	156967700	156968700	-2.8537233732790797
chr3	156967800	156968800	-3.051147164025224
chr3	156967900	156968900	-3.017696168171383
chr3	156968000	156969000	-2.906819935795748
chr3	156968100	156969100	-2.860228942099692
chr3	156968200	156969200	-2.9840783539153986
chr3	156968300	156969300	-3.050670827751245
chr3	156968400	156969400	-3.4877547229356862
chr3	156968500	156969500	-2.174953934494983
chr3	156968600	156969600	-1.0219672272609384
chr3	156968700	156969700	-1.200798973153191
chr3	156968800	156969800	-1.5940171386683537
chr3	156968900	156969900	-2.1230998490461364
chr3	156969000	156970000	-2.04344300308797
chr3	156969100	156970100	-2.114970849509772
chr3	156969200	156970200	-2.6967365367291762
chr3	156969300	156970300	-2.7105779269443517
chr3	156969400	156970400	-2.278179289704316
chr3	156969500	156970500	-3.267290767962643
chr3	156969600	156970600	-4.176958669937129
chr3	156969700	156970700	-3.6228392562012304
chr3	156969800	156970800	-3.2157804809816963
chr3	156969900	156970900	-3.271211044483652
chr3	156970000	156971000	-3.033439048521317
chr3	156970100	156971100	-2.98420126603578
chr3	156970200	156971200	-2.0296706566557545
chr3	156970300	156971300	-1.6380521941613682
chr3	156970400	156971400	-2.4758543915649107
chr3	156970500	156971500	-3.1541925317005264
chr3	156970600	156971600	-3.0628901758488816
chr3	156970700	156971700	-3.7483332567711938
chr3	156970800	156971800	-3.7747025633449818
chr3	156970900	156971900	-3.8409098818541785
chr3	156971000	156972000	-3.473630839104621
chr3	156971100	156972100	-3.534664281877321
chr3	156971200	156972200	-4.036435792280358
chr3	156971300	156972300	-4.1183433348085385
chr3	156971400	156972400	-3.272841968998194
chr3	156971500	156972500	-2.600599770657096
chr3	156971700	156972700	-1.874862617663429
chr3	156971800	156972800	-1.5214777497343348
chr3	156971900	156972900	-0.6692244075902051
chr3	156972000	156973000	-0.704600536678545
chr3	156972100	156973100	-0.4999424323229343
chr3	156972200	156973200	-1.04157602236817
chr3	156972300	156973300	-1.0210295189704781
chr3	156972400	156973400	-0.8205084616776247
chr3	156972500	156973500	-0.3801364681179247
chr3	156972600	156973600	0.19814419718509704
chr3	156972700	156973700	0.4084893428055401
chr3	156972800	156973800	0.1814414338158772
chr3	156972900	156973900	-0.4622089426998244
chr3	156973000	156974000	-0.29593445411664365
chr3	156973100	156974100	-0.6447301242996369
chr3	156973200	156974200	0.41657643029963537
chr3	156973300	156974300	-0.09245001862295972
chr3	156973400	156974400	-0.054922338907772254
chr3	156973500	156974500	-0.265294476565554
chr3	156973600	156974600	-0.8442357982768225
chr3	156973700	156974700	-0.5500473098219925
chr3	156973800	156974800	-0.4718903939355783
chr3	156973900	156974900	0.07661295577940491
chr3	156974000	156975000	-0.16652703939907196
chr3	156974100	156975100	-0.10262134927496884
chr3	156974200	156975200	0.00971312864096088
chr3	156974300	156975300	0.6049827637528998
chr3	156974400	156975400	0.8497129235311993
chr3	156974500	156975500	1.0547465005851664
chr3	156974600	156975600	0.8195887969889083
chr3	156974700	156975700	0.9992727657499648
chr3	156974800	156975800	1.0079631076293
chr3	156974900	156975900	1.5203069560081166
chr3	156975000	156976000	1.2891421307493895
chr3	156975100	156976100	1.7433226947541205
chr3	156975200	156976200	1.6286145449830718
chr3	156975300	156976300	1.2130120110046032
chr3	156975400	156976400	0.8078254507508482
chr3	156975500	156976500	0.7602995702910829
chr3	156975600	156976600	0.9871106146492744
chr3	156975700	156976700	0.6074831345560652
chr3	156975800	156976800	0.7132158757509764
chr3	156975900	156976900	-0.0398499891012402
chr3	156976000	156977000	0.4226054328403727
chr3	156976100	156977100	0.5445824488971177
chr3	156976200	156977200	0.4710792541869612
chr3	156976300	156977300	0.8361455945143207
chr3	156976400	156977400	1.0577860821111031
chr3	156976500	156977500	1.0536380878712617
chr3	156976600	156977600	0.9057829873899458
chr3	156976700	156977700	1.2282592551186309
chr3	156976800	156977800	1.3838938436356731
chr3	156976900	156977900	1.4156534693181568
chr3	156977000	156978000	1.263121784135592
chr3	156977100	156978100	0.5037089520992354
chr3	156977200	156978200	0.3412598577067685
chr3	156977300	156978300	0.7003840398718187
chr3	156977400	156978400	0.8313690919024995
chr3	156977500	156978500	0.9402642224754416
chr3	156977600	156978600	1.2948454472181263
chr3	156977700	156978700	0.9153502294208709
chr3	156977800	156978800	0.08819020173810799
chr3	156977900	156978900	0.4785670630957687
chr3	156978000	156979000	0.8158875684263058
chr3	156978100	156979100	1.08147576132089
chr3	156978200	156979200	1.2767894182541368
chr3	156978300	156979300	1.4288358008580848
chr3	156978400	156979400	1.5995254998142665
chr3	156978500	156979500	1.740555574484994
chr3	156978600	156979600	1.3483835115355596
chr3	156978700	156979700	1.525766620834676
chr3	156978800	156979800	1.8671676340742904
chr3	156978900	156979900	1.7752027415002734
chr3	156979000	156980000	1.3434330055909216
chr3	156979100	156980100	1.5848869190878232
chr3	156979200	156980200	1.0546800096765772
chr3	156979300	156980300	0.3679967839285648
chr3	156979400	156980400	0.014013329366202172
chr3	156979500	156980500	-0.4819539185807018
chr3	156979600	156980600	-0.6101522297371695
chr3	156979700	156980700	-0.8945641339861473
chr3	156979800	156980800	-1.8360305236023424
chr3	156979900	156980900	-2.2235402119963865
chr3	156980000	156981000	-1.918650077308959
chr3	156980100	156981100	-1.8377981647866681
chr3	156980200	156981200	-1.7310154595834308
chr3	156980300	156981300	-1.5219093304438196
chr3	156980400	156981400	-1.6624122092803435
chr3	156980500	156981500	-1.340720715258814
chr3	156980600	156981600	-0.6799220198224465
chr3	156980700	156981700	-0.356933490339874
chr3	156980800	156981800	1.0347383708877975
chr3	156980900	156981900	1.3491095637448396
chr3	156981000	156982000	1.0954033455706231
chr3	156981100	156982100	0.9125472422564004
chr3	156981200	156982200	1.1704228002223402
chr3	156981300	156982300	1.1928201388049842
chr3	156981400	156982400	1.1089212830214783
chr3	156981500	156982500	0.4394727475756906
chr3	156981600	156982600	-0.7803690436893049
chr3	156981700	156982700	-1.033062545006077
chr3	156981800	156982800	-0.9160277091699228
chr3	156981900	156982900	-0.5265151569074092
chr3	156982000	156983000	-0.4372807189798549
chr3	156982100	156983100	-0.5534739559434364
chr3	156982200	156983200	-0.6040471356127941
chr3	156982300	156983300	-0.730379556393294
chr3	156982400	156983400	-0.49432475097919504
chr3	156982500	156983500	0.3940400346756665
chr3	156982600	156983600	1.1482231592709704
chr3	156982700	156983700	1.8452429076799304
chr3	156982800	156983800	1.9666555009028308
chr3	156982900	156983900	0.8396462820518065
chr3	156983000	156984000	0.4340442219045959
chr3	156983100	156984100	0.3973343885695019
chr3	156983200	156984200	0.571038748561709
chr3	156983300	156984300	0.8024971226795024
chr3	156983400	156984400	0.9485714371671392
chr3	156983500	156984500	0.723682433247875
chr3	156983600	156984600	0.5673771582996016
chr3	156983700	156984700	0.04403254968945836
chr3	156983800	156984800	-0.4098690268966664
chr3	156983900	156984900	0.3210429393600774
chr3	156984000	156985000	0.7020896841194103
chr3	156984100	156985100	1.1924787918574695
chr3	156985800	156986800	0.5348721050669689
chr3	156985900	156986900	0.39661902346912414
chr3	156986000	156987000	0.9732084040757587
chr3	156986100	156987100	0.8369814817362017
chr3	156986200	156987200	0.4035243011848079
chr3	156986300	156987300	0.9081808263795804
chr3	156986400	156987400	1.148568999501718
chr3	156986500	156987500	1.3359894745029477
chr3	156986600	156987600	1.87431834741472
chr3	156986700	156987700	2.7815864890055555
chr3	156986800	156987800	3.2992308358739955
chr3	156986900	156987900	2.6748910974513067
chr3	156987000	156988000	2.531163346777014
chr3	156987100	156988100	1.7496512044404742
chr3	156987200	156988200	2.350407445337939
chr3	156987300	156988300	2.379519824134772
chr3	156987400	156988400	2.1655902470443977
chr3	156987500	156988500	2.458409024706828
chr3	156987600	156988600	1.9750474185300324
chr3	156987700	156988700	1.52915372829986
chr3	156987800	156988800	1.2078189591345054
chr3	156987900	156988900	1.3885918133206976
chr3	156988000	156989000	1.3128585540456137
chr3	156988100	156989100	1.3012404529268151
chr3	156988200	156989200	1.124323258600843
chr3	156988300	156989300	1.0574066353190266
chr3	156988400	156989400	0.7628163609327018
chr3	156988500	156989500	0.1712220799541298
chr3	156988600	156989600	0.5179483511558017
chr3	156988700	156989700	0.4422609112501241
chr3	156988800	156989800	0.83626640891745
chr3	156988900	156989900	1.4485375154057232
chr3	156989000	156990000	0.7923709306093291
chr3	156989100	156990100	0.8972009603799156
chr3	156989200	156990200	0.2084970891746098
chr3	156989300	156990300	-0.3903324781255989
chr3	156989400	156990400	-0.7674431296393993
chr3	156989500	156990500	-0.10615263345082038
chr3	156989600	156990600	-0.19257004728271895
chr3	156989700	156990700	0.15036311917346906
chr3	156989800	156990800	-0.5689916643265919
chr3	156989900	156990900	-0.8133348345115671
chr3	156990000	156991000	-0.14267962671627724
chr3	156990100	156991100	-0.3154665924894288
chr3	156990200	156991200	0.15928114482837508
chr3	156990300	156991300	0.4633715342941066
chr3	156990400	156991400	0.40091045002067655
chr3	156990500	156991500	-0.1803931426625815
chr3	156990600	156991600	-0.5703980826332352
chr3	156990700	156991700	-0.7066768416197079
chr3	156990800	156991800	0.11294261124088062
chr3	156990900	156991900	0.43695671310394096
chr3	156991000	156992000	0.6062638821452125
chr3	156991100	156992100	0.938235491975686
chr3	156991200	156992200	1.2381302786349089
chr3	156991300	156992300	1.3544322628454022
chr3	156991400	156992400	1.8928273282723216
chr3	156991500	156992500	2.1139710441171933
chr3	156991600	156992600	1.9360419481626727
chr3	156991700	156992700	1.6851788291876326
chr3	156991800	156992800	1.4870098501493425
chr3	156991900	156992900	0.2322608484303041
chr3	156992000	156993000	0.176169013510076
chr3	156992100	156993100	-0.29743456248624944
chr3	156992200	156993200	-0.6859127602618119
chr3	156992300	156993300	-0.2321094030970312
chr3	156992400	156993400	-0.505190832776943
chr3	156992500	156993500	-0.8758851573669089
chr3	156992600	156993600	-0.3863888205349079
chr3	156992700	156993700	0.04123104999490483
chr3	156992800	156993800	0.3873448459800191
chr3	156992900	156993900	1.4700112857430003
chr3	156993000	156994000	1.5836185872273472
chr3	156993100	156994100	2.2364111116256042
chr3	156993200	156994200	1.819662873106723
chr3	156993300	156994300	1.5694860068146967
chr3	156993400	156994400	1.0630245666601954
chr3	156993500	156994500	1.6869402642332307
chr3	156993600	156994600	1.6940520616815158
chr3	156993700	156994700	1.2614808052672126
chr3	156993800	156994800	1.2314233710094604
chr3	156993900	156994900	1.4544488058462952
chr3	156994000	156995000	1.672277797871363
chr3	156994100	156995100	1.9301673363265817
chr3	156994200	156995200	2.0464696995494065
chr3	156994300	156995300	1.894441645883544
chr3	156994400	156995400	1.919004275697617
chr3	156994500	156995500	0.7690506386351899
chr3	156994600	156995600	0.6237307799905859
chr3	156994700	156995700	1.585025549808926
chr3	156994800	156995800	1.3478093781322404
chr3	156994900	156995900	0.5904010235626013
chr3	156995000	156996000	0.515206311141425
chr3	156995100	156996100	0.09752844146936013
chr3	156995200	156996200	-0.04812076537823235
chr3	156995300	156996300	-0.5051533041222296
chr3	156995400	156996400	0.1496328020721652
chr3	156995500	156996500	0.6858273306174787
chr3	156995600	156996600	-0.03211707266902605
chr3	156995700	156996700	-0.7331801876418625
chr3	156995800	156996800	-0.9361231098170308
chr3	156995900	156996900	-1.0638371095100654
chr3	156996000	156997000	-1.2831508465801702
chr3	156996100	156997100	-1.3931993885896632
chr3	156996200	156997200	-0.7898516882480043
chr3	156996300	156997300	-0.3829680422950473
chr3	156996400	156997400	-0.12632789664614322
chr3	156996500	156997500	0.17872556398417228
chr3	156996600	156997600	1.0983852666913665
chr3	156996700	156997700	1.2662837330737116
chr3	156996800	156997800	1.03409986786222
chr3	156996900	156997900	1.6162590510711892
chr3	156997000	156998000	1.429729519125955
chr3	156997100	156998100	1.5539769306160862
chr3	156997200	156998200	1.368136431048837
chr3	156997300	156998300	1.5238549204273761
chr3	156997400	156998400	1.1256487715583865
chr3	156997500	156998500	1.1700243818419287
chr3	156997600	156998600	0.6842464463604524
chr3	156997700	156998700	0.5519728646443754
chr3	156997800	156998800	0.8384613562395031
chr3	156997900	156998900	0.7993747763655673
chr3	156998000	156999000	0.8032557782602834
chr3	156998100	156999100	0.7168712539392798
chr3	156998200	156999200	0.7151586330053
chr3	156998300	156999300	0.6990423091949538
chr3	156998400	156999400	0.5152364560096371
chr3	156998500	156999500	0.1985622687298748
chr3	156998600	156999600	0.6541610045902267
chr3	156998700	156999700	0.4616480657754562
chr3	156998800	156999800	0.8756980575397506
chr3	156998900	156999900	0.7205167713198191
chr3	156999000	157000000	1.0877879883625146
chr3	156999100	157000100	1.137370678723989
chr3	156999200	157000200	0.9750691887023244
chr3	156999300	157000300	0.8909108623477637
chr3	156999400	157000400	1.2412080750185115
chr3	156999500	157000500	0.9653808931255426
chr3	156999600	157000600	0.7467986458091499
chr3	156999700	157000700	1.4655869714425558
chr3	156999800	157000800	0.9445981764333036
chr3	156999900	157000900	0.7807776793404271
chr3	157000000	157001000	0.22102374946735934
chr3	157000100	157001100	0.5037570080658936
chr3	157000200	157001200	0.8808276660058972
chr3	157000300	157001300	0.7618988351664152
chr3	157000400	157001400	0.38330997950508505
chr3	157000500	157001500	1.1005653667420698
chr3	157000600	157001600	1.1092167753582691
chr3	157000700	157001700	0.4591451109317887
chr3	157000800	157001800	0.8074199570226603
chr3	157000900	157001900	1.1675608406415408
chr3	157001000	157002000	1.296869443833053
chr3	157001100	157002100	0.9067127805709784
chr3	157001200	157002200	0.8658379247414346
chr3	157001300	157002300	1.0667956127367135
chr3	157001400	157002400	1.5994276448506013
chr3	157001500	157002500	1.2754407893680146
chr3	157001600	157002600	1.9139337651716823
chr3	157001700	157002700	2.0098523347074497
chr3	157001800	157002800	1.848783814272588
chr3	157001900	157002900	2.24015723791373
chr3	157002000	157003000	2.450485483807344
chr3	157002100	157003100	2.2039819862744365
chr3	157002200	157003200	1.8028201741014416
chr3	157002300	157003300	1.9130406226397108
chr3	157002400	157003400	0.8822881720896578
chr3	157002500	157003500	0.6887249830495498
chr3	157002600	157003600	-0.09400234801397424
chr3	157002700	157003700	-0.05608231727640398
chr3	157002800	157003800	0.0341741706874353
chr3	157002900	157003900	-1.3212007132133452
chr3	157003000	157004000	-1.5032675570384828
chr3	157003100	157004100	-1.3393024166627436
chr3	157003200	157004200	-1.3415333196187231
chr3	157003300	157004300	-1.84065840008725
chr3	157003400	157004400	-1.3990506053973677
chr3	157003500	157004500	-0.8740934150525635
chr3	157003600	157004600	-0.1979863664806612
chr3	157003700	157004700	-0.14697201178263844
chr3	157003800	157004800	-0.2286795269424518
chr3	157003900	157004900	0.14976687851231166
chr3	157004000	157005000	-0.2749040549035201
chr3	157004100	157005100	-0.5384506638892851
chr3	157004200	157005200	-0.01640383715307319
chr3	157004300	157005300	-0.10918920139631226
chr3	157004400	157005400	0.4715129410780618
chr3	157004500	157005500	0.42798213786649386
chr3	157004600	157005600	-0.21151787476009465
chr3	157004700	157005700	0.12172083050446793
chr3	157004800	157005800	0.3234105576815958
chr3	157004900	157005900	0.23189684631051324
chr3	157005000	157006000	0.7065735721219297
chr3	157005100	157006100	1.187610757042081
chr3	157005200	157006200	0.845566995498977
chr3	157005500	157006500	0.5262429449475523
chr3	157005600	157006600	0.4980951961821671
chr3	157005700	157006700	0.4363336439964893
chr3	157005800	157006800	0.3762897430877674
chr3	157005900	157006900	0.8630731956607509
chr3	157006000	157007000	0.6582613053207356
chr3	157006100	157007100	0.8479809055250274
chr3	157006200	157007200	0.3544873305651869
chr3	157006300	157007300	0.14794996396295426
chr3	157006400	157007400	0.24957984396631544
chr3	157006500	157007500	0.1958652316908072
chr3	157006600	157007600	0.3348151650353196
chr3	157006700	157007700	-0.2638180900069207
chr3	157006800	157007800	-0.7109154552742822
chr3	157006900	157007900	-0.7230558607396042
chr3	157007400	157008400	0.007008941163041383
chr3	157007500	157008500	-0.3515763613163843
chr3	157007600	157008600	-0.3608989424524736
chr3	157007700	157008700	-0.3618397492038106
chr3	157007800	157008800	-0.4022223740559303
chr3	157007900	157008900	-0.4071206427300336
chr3	157008000	157009000	-0.4327552516279078
chr3	157008100	157009100	-0.3671881439905558
chr3	157008200	157009200	-1.239188376536524
chr3	157008300	157009300	-2.011277342413802
chr3	157008400	157009400	-2.097788682164009
chr3	157008500	157009500	-1.5736710696981375
chr3	157008600	157009600	-0.9621469885434296
chr3	157008700	157009700	-0.8497726347129061
chr3	157008800	157009800	-0.6748159385152951
chr3	157008900	157009900	-1.1638492691478175
chr3	157009000	157010000	-1.145952793398816
chr3	157009100	157010100	-1.2246425748294067
chr3	157009200	157010200	-1.1872247401584588
chr3	157009300	157010300	-0.8022281020261921
chr3	157009400	157010400	-0.7594601015467172
chr3	157009500	157010500	-0.8072758332091471
chr3	157009600	157010600	-1.280000577241706
chr3	157009700	157010700	-0.7644648472180238
chr3	157009800	157010800	-0.6189146716197842
chr3	157009900	157010900	0.19435764407792053
chr3	157010000	157011000	0.6195083557633826
chr3	157010100	157011100	0.7030190257414185
chr3	157010200	157011200	0.9765413677067007
chr3	157010300	157011300	1.087509628328991
chr3	157010400	157011400	1.507798782549355
chr3	157010500	157011500	1.7452224524182345
chr3	157010600	157011600	1.4944577958209515
chr3	157010700	157011700	1.2965560971569745
chr3	157010800	157011800	0.9353337410283356
chr3	157010900	157011900	0.43977000545662265
chr3	157011000	157012000	0.11692573757037307
chr3	157011100	157012100	0.25032801562211143
chr3	157011200	157012200	0.7151125834603602
chr3	157011300	157012300	0.5988849312189838
chr3	157011400	157012400	0.3569557188959141
chr3	157011500	157012500	0.23037426996214275
chr3	157011600	157012600	0.7366671435208845
chr3	157011700	157012700	0.8501722243958226
chr3	157011800	157012800	0.8868352607354844
chr3	157011900	157012900	0.7362194435765327
chr3	157012000	157013000	0.8451455188066678
chr3	157012100	157013100	1.3309395307190257
chr3	157012200	157013200	1.2354829916584635
chr3	157012300	157013300	1.026398023944257
chr3	157012400	157013400	0.7032067718888072
chr3	157012500	157013500	-0.15504835853745727
chr3	157012600	157013600	-0.06298221520037622
chr3	157012700	157013700	-0.2287323920755709
chr3	157012800	157013800	-0.5415506985004227
chr3	157012900	157013900	-0.08980178946576793
chr3	157013000	157014000	-0.3914885861473869
chr3	157013100	157014100	-1.3209455787435431
chr3	157013200	157014200	-1.5485648526637998
chr3	157013300	157014300	-1.4827505526859672
chr3	157013400	157014400	-1.1814328982359112
chr3	157013500	157014500	-0.5245899264424909
chr3	157013600	157014600	-0.7817170631052557
chr3	157013700	157014700	-1.1998647036523469
chr3	157013800	157014800	-0.6857560941480906
chr3	157013900	157014900	-0.3271904518477602
chr3	157014000	157015000	-0.15696030580933434
chr3	157014100	157015100	0.7254578705615459
chr3	157014200	157015200	0.5971539454104476
chr3	157014300	157015300	0.860308258661658
chr3	157014400	157015400	0.6653857886795601
chr3	157014500	157015500	0.7357215607932857
chr3	157014600	157015600	0.6449639055476524
chr3	157014700	157015700	0.45385360919571294
chr3	157014800	157015800	-0.36506895190109984
chr3	157014900	157015900	-0.5940635948912536
chr3	157015000	157016000	-1.1360721465937338
chr3	157015100	157016100	-1.739194339288182
chr3	157015200	157016200	-2.065388842027092
chr3	157015300	157016300	-2.641433412577247
chr3	157015400	157016400	-2.6828173596040767
chr3	157015500	157016500	-3.2554562224600008
chr3	157015600	157016600	-3.0692221640869195
chr3	157016700	157017700	1.5672572577346362
chr3	157016800	157017800	2.3054005257031487
chr3	157016900	157017900	2.4356755725280173
chr3	157018000	157019000	0.05106182667701011
chr3	157018100	157019100	0.07195377637157346
chr3	157018200	157019200	0.15281765118775645
chr3	157018300	157019300	-0.05264025481112627
chr3	157018400	157019400	0.3574846016043793
chr3	157018500	157019500	0.2931856162225017
chr3	157018600	157019600	-0.3089818930207993
chr3	157018700	157019700	-0.11478165850693985
chr3	157018800	157019800	0.2321768410563201
chr3	157018900	157019900	0.6032988764959665
chr3	157019000	157020000	0.3395515813603824
chr3	157019100	157020100	0.40197339848344
chr3	157019200	157020200	0.16663100060193484
chr3	157019300	157020300	0.2410300878713737
chr3	157019400	157020400	0.5293738680063712
chr3	157021000	157022000	0.15030491364709528
chr3	157021100	157022100	-0.09619792094339484
chr3	157021200	157022200	-0.3309224305553293
chr3	157021300	157022300	-0.09220200323095287
chr3	157021400	157022400	0.16221192562590644
chr3	157021500	157022500	-0.9689226917440426
chr3	157021600	157022600	-0.8261872944018248
chr3	157021700	157022700	-1.1644485249059395
chr3	157021800	157022800	-0.9776534095029862
chr3	157021900	157022900	-0.4488463359777814
chr3	157022000	157023000	-0.5596124368919029
chr3	157022100	157023100	-0.6843185294069639
chr3	157022200	157023200	-0.1319912004606988
chr3	157022300	157023300	-0.3969171854531625
chr3	157022400	157023400	-0.7655501995814086
chr3	157022500	157023500	0.6532953276943037
chr3	157022600	157023600	0.18202936086248472
chr3	157022700	157023700	0.2435514038793796
chr3	157022800	157023800	-0.36716079390384415
chr3	157022900	157023900	-1.60044297497814
chr3	157023000	157024000	-1.4500538771704614
chr3	157023100	157024100	-0.6926153329861279
chr3	157023200	157024200	-0.7285271650897749
chr3	157023300	157024300	-0.4292130604318685
chr3	157023400	157024400	0.1280217263907472
chr3	157023500	157024500	-0.1072377750899942
chr3	157023600	157024600	-0.1741622203915818
chr3	157023700	157024700	-0.2562761885280439
chr3	157023800	157024800	0.5808831580006757
chr3	157023900	157024900	1.7174702805413358
chr3	157024000	157025000	2.0471331440128697
chr3	157024100	157025100	1.483045023585481
chr3	157024200	157025200	1.220901127164114
chr3	157024300	157025300	1.0758387566608136
chr3	157024400	157025400	0.6829205536512787
chr3	157024500	157025500	0.7467834654636901
chr3	157024600	157025600	1.4161586005312623
chr3	157024700	157025700	1.6711911608990824
chr3	157024800	157025800	0.4498124916805374
chr3	157024900	157025900	0.1355703857187605
chr3	157025000	157026000	-0.006011296837806959
chr3	157025100	157026100	-0.5436163417798059
chr3	157025200	157026200	-1.2012705428829826
chr3	157025300	157026300	-1.6476492360195332
chr3	157025400	157026400	-1.6035630065241029
chr3	157025500	157026500	-1.332773829123262
chr3	157025600	157026600	-1.4491570231526585
chr3	157025700	157026700	-1.3477712264320243
chr3	157025800	157026800	-0.922031409111272
chr3	157025900	157026900	-1.5556840710754138
chr3	157026000	157027000	-1.7107738478580834
chr3	157026100	157027100	-1.3285431802850969
chr3	157026200	157027200	-1.054490678860015
chr3	157026300	157027300	-0.6168920985047178
chr3	157026400	157027400	-0.7593655192940504
chr3	157026500	157027500	-0.44016154543947017
chr3	157026600	157027600	-0.6962031883353078
chr3	157026700	157027700	-1.0742181247291758
chr3	157026800	157027800	-0.911607847970856
chr3	157026900	157027900	-0.7723784318605994
chr3	157027000	157028000	-1.0141717684648166
chr3	157027100	157028100	-1.5374850075421989
chr3	157027200	157028200	-1.0469837529578259
chr3	157027300	157028300	-0.9880025153336726
chr3	157027400	157028400	-0.8691537585505449
chr3	157027500	157028500	-1.4280956928441504
chr3	157027600	157028600	-0.8974576507540278
chr3	157027700	157028700	-0.6706961402106435
chr3	157027800	157028800	-0.5404717347972217
chr3	157027900	157028900	-0.4940546691870616
chr3	157028000	157029000	-0.35959307696854365
chr3	157028100	157029100	0.05104017773115928
chr3	157028200	157029200	-0.1826901414271896
chr3	157028300	157029300	0.23817111390246165
chr3	157028400	157029400	0.3425789666161901
chr3	157028500	157029500	-0.0265802571430078
chr3	157028600	157029600	0.04520052170040437
chr3	157028700	157029700	-0.2749954351492068
chr3	157028800	157029800	-0.3860866666147387
chr3	157028900	157029900	-0.7196198593248211
chr3	157029000	157030000	-0.2721689508018316
chr3	157029100	157030100	-0.005401880400327868
chr3	157029200	157030200	-0.6450016158023176
chr3	157029300	157030300	-1.0730785374895937
chr3	157029400	157030400	-1.3307184241754793
chr3	157029500	157030500	-0.8610359440434865
chr3	157029600	157030600	-1.3568763934391392
chr3	157029700	157030700	-0.4898984936176341
chr3	157029800	157030800	-0.6800282005071874
chr3	157029900	157030900	-0.010304254634013093
chr3	157030000	157031000	0.11142647029471887
chr3	157030100	157031100	-0.24695549266615965
chr3	157030200	157031200	0.1087631010425385
chr3	157030300	157031300	-0.1997839108229504
chr3	157030400	157031400	-0.1441514294897789
chr3	157030500	157031500	-0.17954153214923993
chr3	157030600	157031600	0.17789307897286905
chr3	157030700	157031700	-0.2330962530127565
chr3	157030800	157031800	0.2329525058574847
chr3	157030900	157031900	0.2602282201010791
chr3	157031000	157032000	-0.5204707771605143
chr3	157031100	157032100	-0.3047679363891131
chr3	157031200	157032200	-0.07076631712366703
chr3	157031300	157032300	0.2937970853712968
chr3	157031400	157032400	0.022628067066467663
chr3	157031500	157032500	0.09739800400810478
chr3	157031600	157032600	0.5421099838972336
chr3	157031700	157032700	0.4003950722666156
chr3	157031800	157032800	-0.6109389699371702
chr3	157031900	157032900	-1.4026315744426932
chr3	157032000	157033000	-1.207222449083011
chr3	157032100	157033100	-0.9121202378611452
chr3	157032200	157033200	-0.4805613947546151
chr3	157032300	157033300	-0.7409544461484453
chr3	157032400	157033400	-0.17171273660492636
chr3	157032500	157033500	0.0924498930599904
chr3	157032600	157033600	0.1842524522920464
chr3	157032700	157033700	-0.028741215853987933
chr3	157032800	157033800	0.2425247519866836
chr3	157032900	157033900	0.7542011589300001
chr3	157033000	157034000	0.4310691986419403
chr3	157033100	157034100	0.30944228930843043
chr3	157033200	157034200	-0.13873211988314396
chr3	157033300	157034300	-0.028725034990836593
chr3	157033400	157034400	0.5713969353134081
chr3	157033500	157034500	-0.16686424309713516
chr3	157033600	157034600	-0.6986080842347342
chr3	157033700	157034700	-0.31081842847661345
chr3	157033800	157034800	0.4003616153552241
chr3	157033900	157034900	0.09833460753603944
chr3	157034000	157035000	0.6599762006509596
chr3	157034100	157035100	0.2946681487711975
chr3	157034200	157035200	0.1032766027161152
chr3	157034300	157035300	-0.11924327664797787
chr3	157034400	157035400	-1.223103519192562
chr3	157034500	157035500	-0.44612636608469625
chr3	157034600	157035600	-0.5444166124073724
chr3	157034700	157035700	0.060656389501963816
chr3	157034800	157035800	-0.1583411173061353
chr3	157034900	157035900	0.06854257601503827
chr3	157035000	157036000	0.3140752556238417
chr3	157035100	157036100	0.5123356749394545
chr3	157035200	157036200	0.6140274824449572
chr3	157035300	157036300	0.888534963822206
chr3	157035400	157036400	1.1136579455393665
chr3	157035500	157036500	1.550946925127669
chr3	157035600	157036600	0.7994748689784019
chr3	157035700	157036700	0.1917324683852505
chr3	157035800	157036800	0.4083650532128621
chr3	157035900	157036900	0.22117232314041108
chr3	157036000	157037000	-0.9091842789624651
chr3	157036100	157037100	-0.5469862817085492
chr3	157036200	157037200	-0.552132404681413
chr3	157036300	157037300	-1.0062641063836382
chr3	157036400	157037400	-1.175952385793084
chr3	157036500	157037500	-2.288034711013292
chr3	157036600	157037600	-1.810388775024912
chr3	157036700	157037700	-2.0001921544518675
chr3	157036800	157037800	-1.719156556983392
chr3	157036900	157037900	-1.4184162027419218
chr3	157037000	157038000	-0.9483291844188529
chr3	157037100	157038100	-1.2690149937291768
chr3	157037200	157038200	-1.0751248385602232
chr3	157037300	157038300	0.02476166301163239
chr3	157037400	157038400	-0.3350879322533982
chr3	157037500	157038500	-0.31675836229604143
chr3	157037600	157038600	-0.2932833068151222
chr3	157037700	157038700	0.2493624785275462
chr3	157037800	157038800	-0.20715167044023786
chr3	157037900	157038900	-0.4978275926671726
chr3	157038000	157039000	-0.736204684307245
chr3	157038100	157039100	-0.8149554580211176
chr3	157038200	157039200	-1.1343139525306218
chr3	157038300	157039300	-2.129415871764955
chr3	157038400	157039400	-1.1145511746375183
chr3	157038500	157039500	-1.1637717631930546
chr3	157038600	157039600	-0.4990810224407149
chr3	157038700	157039700	-1.251809829443561
chr3	157038800	157039800	-0.8415652049252379
chr3	157038900	157039900	-0.7764608611755913
chr3	157039000	157040000	0.02975267282080617
chr3	157039100	157040100	0.2389749720357399
chr3	157039200	157040200	0.5718490234076554
chr3	157039300	157040300	1.1742058556325203
chr3	157039400	157040400	0.6214506976267389
chr3	157039500	157040500	0.6422747926176736
chr3	157039600	157040600	0.0205139771608303
chr3	157039700	157040700	0.7696332118782198
chr3	157039800	157040800	1.1753961248309923
chr3	157039900	157040900	0.7234990631259145
chr3	157040000	157041000	0.7584214872680469
chr3	157040100	157041100	0.7052412161312128
chr3	157040200	157041200	-0.11397291654670688
chr3	157040300	157041300	0.3863620193493247
chr3	157040400	157041400	0.7005327185368372
chr3	157040500	157041500	0.5877539291828907
chr3	157040600	157041600	0.4855648075668249
chr3	157040700	157041700	-0.06224976810455965
chr3	157040800	157041800	-0.6738993798936512
chr3	157040900	157041900	-0.6001876232082379
chr3	157041000	157042000	-0.7339645820077642
chr3	157041100	157042100	-0.838066357488192
chr3	157041200	157042200	-0.24257687176274464
chr3	157041300	157042300	-1.2102031638395478
chr3	157041400	157042400	-0.8441249975975199
chr3	157041500	157042500	-0.8332530832346066
chr3	157041600	157042600	-0.09393510668832357
chr3	157041700	157042700	-0.5880382317064938
chr3	157041800	157042800	-1.020837177865367
chr3	157041900	157042900	-1.1111700859238278
chr3	157042000	157043000	-1.6479234445286635
chr3	157042100	157043100	-1.5526157009091293
chr3	157042200	157043200	-1.5996111381022882
chr3	157042300	157043300	-1.3502523516105336
chr3	157042400	157043400	-2.2454441661472764
chr3	157042500	157043500	-2.372360240695764
chr3	157042600	157043600	-3.177973275554544
chr3	157042700	157043700	-2.8148407597420446
chr3	157042800	157043800	-2.2876311993945984
chr3	157042900	157043900	-1.7590511341929116
chr3	157043000	157044000	-2.0999826535176553
chr3	157043100	157044100	-2.3231349857213996
chr3	157043200	157044200	-2.0617129321424152
chr3	157043300	157044300	-2.025052594876315
chr3	157043400	157044400	-1.7907323353896734
chr3	157043500	157044500	-1.7075753672898846
chr3	157043600	157044600	-1.2611901967542165
chr3	157043700	157044700	-1.0497823677627705
chr3	157043800	157044800	-0.9549569947405614
chr3	157043900	157044900	-2.100616902935553
chr3	157044000	157045000	-1.5870484480407185
chr3	157044100	157045100	-1.7400924420975832
chr3	157044200	157045200	-1.7627632557087023
chr3	157044300	157045300	-1.5694804935336009
chr3	157044400	157045400	-0.793033960234473
chr3	157044500	157045500	-0.14592168805792086
chr3	157044600	157045600	-0.7939108461331723
chr3	157044700	157045700	-1.5112241802347577
chr3	157044800	157045800	-2.0551501106920598
chr3	157044900	157045900	-1.191280663884416
chr3	157045000	157046000	-0.8528455273674503
chr3	157045100	157046100	-0.4429029359010026
chr3	157045200	157046200	-0.10221192024512277
chr3	157045300	157046300	-0.07681066968250375
chr3	157045400	157046400	-0.31199771140981786
chr3	157045500	157046500	-0.8579811435140193
chr3	157045600	157046600	0.4125959331750064
chr3	157045700	157046700	1.182782265056359
chr3	157045800	157046800	1.7558282133018974
chr3	157045900	157046900	2.114913714555912
chr3	157046000	157047000	2.140555720778207
chr3	157046100	157047100	2.4715587916056068
chr3	157046200	157047200	1.9904961647687167
chr3	157046300	157047300	2.101596808451887
chr3	157046400	157047400	2.185800552743752
chr3	157046500	157047500	1.9505808122830643
chr3	157046600	157047600	1.1384675687108838
chr3	157046700	157047700	1.6684368714589577
chr3	157046800	157047800	1.3354807076054462
chr3	157046900	157047900	0.8884274476659682
chr3	157047000	157048000	0.29888339472422687
chr3	157047100	157048100	-0.0803611253220419
chr3	157047200	157048200	0.1884605968077567
chr3	157047300	157048300	-0.4309772701823768
chr3	157047400	157048400	-0.03786453943820823
chr3	157047500	157048500	0.3344452521075492
chr3	157047600	157048600	0.6554782113678946
chr3	157047700	157048700	0.3235474620466737
chr3	157047800	157048800	0.4726532246201252
chr3	157047900	157048900	0.8421261743818296
chr3	157048000	157049000	1.3204201807171811
chr3	157048100	157049100	0.9295613771068524
chr3	157048200	157049200	0.5344354400185577
chr3	157048300	157049300	0.5692714217044149
chr3	157048400	157049400	0.027667252650973927
chr3	157048500	157049500	-0.1615168448303197
chr3	157048600	157049600	-0.21636646512533936
chr3	157048700	157049700	-0.9201836054071498
chr3	157048800	157049800	-1.0865228750904945
chr3	157048900	157049900	-1.7706881974540216
chr3	157049000	157050000	-1.7737149779962715
chr3	157049100	157050100	-2.103177954682533
chr3	157049200	157050200	-2.785210447334826
chr3	157049300	157050300	-2.5534915665684466
chr3	157049400	157050400	-3.2667826466517527
chr3	157049500	157050500	-3.258735039419946
chr3	157049600	157050600	-3.580606901982476
chr3	157049700	157050700	-2.8942792026401856
chr3	157049800	157050800	-2.7669457542175317
chr3	157049900	157050900	-2.2692597375928294
chr3	157050000	157051000	-2.2903108800485596
chr3	157050100	157051100	-0.8482516490317993
chr3	157050200	157051200	-0.3081673067922179
chr3	157050300	157051300	-0.35010812040635825
chr3	157050400	157051400	0.6064495697588317
chr3	157050500	157051500	0.5838925847142474
chr3	157050600	157051600	0.9859006689982004
chr3	157050700	157051700	1.1385641515853258
chr3	157050800	157051800	1.2683262092966967
chr3	157050900	157051900	0.913169986243402
chr3	157051000	157052000	0.6415143787771492
chr3	157051100	157052100	-0.4406297692396262
chr3	157051200	157052200	-0.2815695900071089
chr3	157051300	157052300	-1.1060018492662973
chr3	157051400	157052400	-1.6276354817178935
chr3	157051500	157052500	-1.9548927718958435
chr3	157051600	157052600	-2.3099590847864464
chr3	157051700	157052700	-1.9111565389395844
chr3	157051800	157052800	-2.00544872249726
chr3	157051900	157052900	-2.097677532460701
chr3	157052000	157053000	-2.182722851002089
chr3	157052100	157053100	-1.6531011444900274
chr3	157052200	157053200	-1.2188622687884318
chr3	157052300	157053300	-0.5962814163178323
chr3	157052400	157053400	0.03666254793174276
chr3	157052500	157053500	1.0301897038501235
chr3	157052600	157053600	1.4512378519488924
chr3	157052700	157053700	1.1961180501191953
chr3	157052800	157053800	0.6796209214846115
chr3	157052900	157053900	1.449657238732838
chr3	157053000	157054000	0.9951959297052179
chr3	157053100	157054100	1.4852819449825057
chr3	157053200	157054200	1.2437878205306379
chr3	157053300	157054300	1.7418387638919606
chr3	157053400	157054400	1.3038431626126905
chr3	157053500	157054500	0.8558506895216792
chr3	157053600	157054600	-0.1720419873323807
chr3	157053700	157054700	-0.3974387931973861
chr3	157053800	157054800	0.13142416174260446
chr3	157053900	157054900	-0.4081354022156233
chr3	157054000	157055000	0.3505855756249987
chr3	157054100	157055100	-0.6785708272726716
chr3	157054200	157055200	-0.340508123155024
chr3	157054300	157055300	-0.06806370716906246
chr3	157054400	157055400	0.13479774311611006
chr3	157054500	157055500	0.4087370692807423
chr3	157055300	157056300	0.21436890903040687
chr3	157055400	157056400	0.060138041794034834
chr3	157055500	157056500	-0.07736952948097958
chr3	157055600	157056600	0.2547941601611325
chr3	157055700	157056700	0.8459481782852389
chr3	157055800	157056800	-0.5502943310297791
chr3	157055900	157056900	-0.6885487157041006
chr3	157056000	157057000	-1.5931381779179155
chr3	157056100	157057100	-1.9912122277665243
chr3	157056200	157057200	-2.7581341065600813
chr3	157056300	157057300	-2.4142795927737013
chr3	157056400	157057400	-2.356568920030764
chr3	157056500	157057500	-2.1885982507731594
chr3	157056600	157057600	-3.0390559537956077
chr3	157056700	157057700	-3.5919182821732623
chr3	157056800	157057800	-2.2360447107760657
chr3	157056900	157057900	-1.9238545231770685
chr3	157057000	157058000	-1.6008518220367807
chr3	157057100	157058100	-0.9108465410401596
chr3	157057200	157058200	0.3120892035291282
chr3	157057300	157058300	0.3477955269926365
chr3	157057400	157058400	0.14749897011143207
chr3	157057500	157058500	-0.18689325906092824
chr3	157057600	157058600	0.7279364247782861
chr3	157057700	157058700	1.193183354393683
chr3	157057800	157058800	0.8061826453149213
chr3	157057900	157058900	0.9058657586050748
chr3	157058000	157059000	0.7277704535735044
chr3	157058100	157059100	0.4446667330808565
chr3	157058200	157059200	0.4305232725444854
chr3	157058300	157059300	0.7388620800784459
chr3	157058400	157059400	1.2661507103910814
chr3	157058500	157059500	1.4956876470134521
chr3	157058600	157059600	0.973065451405399
chr3	157058700	157059700	1.2413502988991476
chr3	157058800	157059800	0.9286930468344808
chr3	157058900	157059900	1.0114397418593948
chr3	157059000	157060000	1.2627234064950332
chr3	157059100	157060100	1.0870867490004863
chr3	157059200	157060200	0.382042558141028
chr3	157059300	157060300	-0.23672220246919384
chr3	157059400	157060400	-0.8196516199078694
chr3	157059500	157060500	-1.1409280531560224
chr3	157059600	157060600	-0.7963536740733753
chr3	157059700	157060700	-1.7306729858131908
chr3	157059800	157060800	-1.5508046457793176
chr3	157062100	157063100	-0.4734175681881617
chr3	157062200	157063200	-0.13880856363978064
chr3	157062300	157063300	0.3840947702630997
chr3	157062400	157063400	0.6757876922535435
chr3	157062500	157063500	1.1854652612236862
chr3	157062600	157063600	0.8673806628723972
chr3	157062700	157063700	0.6831437469815579
chr3	157062800	157063800	0.560075495437058
chr3	157062900	157063900	0.7787712858618181
chr3	157063000	157064000	1.493168177902353
chr3	157063100	157064100	2.189324546044144
chr3	157063200	157064200	2.158289100646259
chr3	157063300	157064300	1.5757136270037817
chr3	157063400	157064400	1.3867542071897796
chr3	157063500	157064500	1.0401375622398292
chr3	157063600	157064600	1.2368439541590477
chr3	157063700	157064700	1.6229523281197358
chr3	157063800	157064800	1.4773988876357416
chr3	157063900	157064900	1.873906225527809
chr3	157064000	157065000	1.5147768383829094
chr3	157064100	157065100	0.8964377639448512
chr3	157064200	157065200	0.9174740815872476
chr3	157064300	157065300	1.2805212787479012
chr3	157064400	157065400	1.5849270049805644
chr3	157064500	157065500	1.3306714248331453
chr3	157064600	157065600	1.8074027247228028
chr3	157064700	157065700	1.6867429432463101
chr3	157064800	157065800	1.7211093715684234
chr3	157064900	157065900	0.9071970169475664
chr3	157065000	157066000	0.6812216104618527
chr3	157065100	157066100	0.6497564125100979
chr3	157065200	157066200	-0.1459722919387317
chr3	157065300	157066300	-0.025165588642694758
chr3	157065400	157066400	-0.14765655864479885
chr3	157065500	157066500	0.25225534010111145
chr3	157065600	157066600	0.3216235443354091
chr3	157065700	157066700	-0.07083152531794902
chr3	157065800	157066800	0.3574418600792593
chr3	157065900	157066900	0.6707850740792144
chr3	157066000	157067000	0.9348629055681282
chr3	157066100	157067100	0.8394256226633658
chr3	157066200	157067200	1.3736846720941367
chr3	157066300	157067300	1.179673111253272
chr3	157066400	157067400	1.0708739490981745
chr3	157066500	157067500	0.800770145200902
chr3	157066600	157067600	-0.32137276039444024
chr3	157066700	157067700	-0.011233216154616407
chr3	157066800	157067800	-0.2412047077880489
chr3	157066900	157067900	-0.35388317314782597
chr3	157067000	157068000	-0.04595393532693058
chr3	157067100	157068100	0.15443914886905127
chr3	157067200	157068200	0.09502637435063464
chr3	157067300	157068300	-0.21386823906364968
chr3	157067400	157068400	-0.001972477076749368
chr3	157067500	157068500	-0.13235848275335302
chr3	157067600	157068600	1.1724147952176702
chr3	157067700	157068700	0.9856571317163928
chr3	157067800	157068800	0.9186409248310792
chr3	157067900	157068900	1.0324762844427942
chr3	157068000	157069000	0.6998843570816848
chr3	157068100	157069100	0.4629589744129353
chr3	157068200	157069200	0.6542299499080202
chr3	157068300	157069300	1.576893838956792
chr3	157068400	157069400	1.4295781154123308
chr3	157068500	157069500	2.7210461531605725
chr3	157068600	157069600	1.7907888700350398
chr3	157068700	157069700	2.0842396620820653
chr3	157068800	157069800	2.5461621473450617
chr3	157068900	157069900	2.2128033923391293
chr3	157069000	157070000	1.7402969142201248
chr3	157069100	157070100	1.8461221402325607
chr3	157069200	157070200	1.9923786775238708
chr3	157069300	157070300	1.1243331917595258
chr3	157069400	157070400	0.8822567651075024
chr3	157069500	157070500	0.09012829583748032
chr3	157069600	157070600	0.479595639374829
chr3	157069700	157070700	0.3668167569205945
chr3	157069800	157070800	-0.038015294243848516
chr3	157069900	157070900	0.07342360345020496
chr3	157070000	157071000	0.4006688152614607
chr3	157070100	157071100	0.23519918047917965
chr3	157070200	157071200	-0.10527369927029342
chr3	157070300	157071300	0.6210756329566599
chr3	157072000	157073000	1.7210270189306824
chr3	157072100	157073100	0.6141952621218449
chr3	157072200	157073200	0.08589753873068058
chr3	157072300	157073300	-0.26325708223291033
chr3	157072400	157073400	0.33286816460340674
chr3	157072500	157073500	0.2345909685797659
chr3	157072600	157073600	0.6428286817372485
chr3	157072700	157073700	1.0201290773421134
chr3	157072800	157073800	0.8465193406063273
chr3	157072900	157073900	0.6155663432214226
chr3	157073000	157074000	0.587843568068518
chr3	157073100	157074100	1.5570607537237475
chr3	157073200	157074200	1.7543411089695222
chr3	157073300	157074300	1.1119754172685559
chr3	157073400	157074400	1.0965679670036474
chr3	157073500	157074500	1.3677884205972397
chr3	157073600	157074600	0.9403330741016568
chr3	157073700	157074700	0.3666493531174252
chr3	157073800	157074800	0.316706254693357
chr3	157073900	157074900	0.16597197287703572
chr3	157074000	157075000	0.2588475083152312
chr3	157074100	157075100	-0.2300631142982365
chr3	157074200	157075200	0.08438075582493347
chr3	157074300	157075300	0.7967691301228655
chr3	157074400	157075400	0.3336258052170506
chr3	157074500	157075500	0.2380745609683076
chr3	157074600	157075600	0.3006495986649245
chr3	157074700	157075700	0.6313347962378876
chr3	157074800	157075800	0.721574286969215
chr3	157074900	157075900	0.7976696247907717
chr3	157075000	157076000	0.9524981563592331
chr3	157075100	157076100	1.1850802059159045
chr3	157075200	157076200	1.0177059885984914
chr3	157075300	157076300	1.1296741185637729
chr3	157075400	157076400	1.584008017263238
chr3	157075500	157076500	1.4299845638727977
chr3	157075600	157076600	1.5279340510142834
chr3	157075700	157076700	1.001176928301211
chr3	157075800	157076800	1.1282019616161474
chr3	157076900	157077900	2.2131292627525663
chr3	157077000	157078000	2.1227827732842317
chr3	157077100	157078100	2.160092877897684
chr3	157077200	157078200	1.8152097580429416
chr3	157077300	157078300	1.608191372249518
chr3	157077400	157078400	1.5540919692885862
chr3	157077500	157078500	0.9312388365682592
chr3	157077600	157078600	0.703101132464954
chr3	157077700	157078700	0.1851938943274353
chr3	157077800	157078800	-0.17516712533504394
chr3	157077900	157078900	0.8352496373222447
chr3	157078000	157079000	1.494316135720539
chr3	157078100	157079100	1.0348070758237322
chr3	157078200	157079200	0.5917530041691046
chr3	157078300	157079300	0.8613310220911444
chr3	157078400	157079400	1.0523235907204045
chr3	157078500	157079500	0.7640980575229149
chr3	157078600	157079600	0.7767777984492147
chr3	157079700	157080700	1.3509011175778338
chr3	157079800	157080800	1.2820012473515068
chr3	157079900	157080900	0.9314059381837978
chr3	157080000	157081000	0.8853547970137634
chr3	157080100	157081100	0.7250487967942422
chr3	157080200	157081200	0.8168253816620941
chr3	157080300	157081300	0.8886967757848241
chr3	157080400	157081400	1.2047393709787773
chr3	157080500	157081500	0.7441020031387139
chr3	157080600	157081600	0.5737281163812485
chr3	157080700	157081700	0.7051101982889698
chr3	157080800	157081800	1.3486036080725932
chr3	157080900	157081900	1.2659274565298917
chr3	157081000	157082000	1.2343530146696027
chr3	157081100	157082100	1.2191234131923874
chr3	157081200	157082200	0.6525035765743299
chr3	157081300	157082300	0.8308923080679146
chr3	157081400	157082400	0.3000414030705357
chr3	157081500	157082500	0.9531757451516384
chr3	157081600	157082600	1.4799334910633497
chr3	157081700	157082700	1.331898352432565
chr3	157081800	157082800	0.7743901621836956
chr3	157081900	157082900	0.7563672817202624
chr3	157082000	157083000	0.9012006736163667
chr3	157082100	157083100	0.9651149670660241
chr3	157082200	157083200	1.542099951681542
chr3	157082300	157083300	1.0298868566343995
chr3	157082400	157083400	1.7896461374457175
chr3	157082500	157083500	1.8011751377307612
chr3	157082600	157083600	2.102048585634858
chr3	157082700	157083700	2.266363719005724
chr3	157082800	157083800	2.6529186666827456
chr3	157082900	157083900	1.9155587832159764
chr3	157083000	157084000	1.6917818576395247
chr3	157083100	157084100	2.1136537307389967
chr3	157083200	157084200	1.809001669741808
chr3	157083300	157084300	1.7639575293268674
chr3	157083400	157084400	1.8541925402223565
chr3	157083500	157084500	1.5176150714560157
chr3	157083600	157084600	0.6145698824608485
chr3	157083700	157084700	0.4455741003499192
chr3	157083800	157084800	0.04401502033115897
chr3	157083900	157084900	0.7147369248709557
chr3	157084000	157085000	0.3245630482928139
chr3	157084100	157085100	0.3804992302047269
chr3	157084200	157085200	0.7370674255549844
chr3	157084300	157085300	0.8955748690169235
chr3	157084400	157085400	1.0954383740219251
chr3	157084500	157085500	1.3756360657400977
chr3	157084600	157085600	1.782942383012883
chr3	157084700	157085700	1.8618176353331573
chr3	157084800	157085800	1.5187789616307985
chr3	157084900	157085900	1.6308233503426934
chr3	157085000	157086000	2.439086717681515
chr3	157085100	157086100	1.6591240914598162
chr3	157085200	157086200	1.5671173008320245
chr3	157085300	157086300	1.3631005062065822
chr3	157085400	157086400	1.0429351001734577
chr3	157085500	157086500	0.6020666646311459
chr3	157085600	157086600	0.7292868874902867
chr3	157085700	157086700	0.9536345535971432
chr3	157085800	157086800	1.1036546864427046
chr3	157085900	157086900	1.3291235259633771
chr3	157086000	157087000	0.5415429054259356
chr3	157086100	157087100	1.3654900000918062
chr3	157086200	157087200	1.9627801640909583
chr3	157086300	157087300	2.2247043392552213
chr3	157086400	157087400	1.8387205193048284
chr3	157086500	157087500	2.0202455698348483
chr3	157086600	157087600	1.9081169915617016
chr3	157086700	157087700	1.9741308824511163
chr3	157086800	157087800	2.266793620420145
chr3	157086900	157087900	2.0161086341633982
chr3	157087000	157088000	2.058888280644706
chr3	157087100	157088100	1.9578228554047041
chr3	157087200	157088200	0.862643067581221
chr3	157087300	157088300	1.1380210610096224
chr3	157087400	157088400	1.2637943012306851
chr3	157087500	157088500	0.7132525288390865
chr3	157087600	157088600	0.7244574203095943
chr3	157087700	157088700	0.40759862248271217
chr3	157087800	157088800	0.2773068469528647
chr3	157087900	157088900	0.15903709382389244
chr3	157088000	157089000	0.9687799746820549
chr3	157088100	157089100	0.7638458185746454
chr3	157088200	157089200	1.5045386079536924
chr3	157088300	157089300	0.9698137185480924
chr3	157089000	157090000	2.9680979185466727
chr3	157089100	157090100	2.6164717998451748
chr3	157089200	157090200	2.7641625329078563
chr3	157089300	157090300	2.477676641796477
chr3	157089400	157090400	2.828799897697746
chr3	157089500	157090500	2.6542428851374797
chr3	157089600	157090600	2.4311307097315917
chr3	157089700	157090700	2.129647047955108
chr3	157089800	157090800	2.1874589960746884
chr3	157089900	157090900	2.6974234058711852
chr3	157090000	157091000	2.233309782785206
chr3	157090100	157091100	2.5297038411113766
chr3	157090200	157091200	1.9078792665577489
chr3	157090300	157091300	1.8252242320877208
chr3	157090400	157091400	1.7007111212570116
chr3	157090500	157091500	1.9359160490901328
chr3	157090600	157091600	1.8336261522480584
chr3	157090700	157091700	2.394129699700525
chr3	157090800	157091800	2.077721068025356
chr3	157090900	157091900	1.9073225882731024
chr3	157091000	157092000	1.303118217325024
chr3	157091100	157092100	1.0706151841740124
chr3	157091200	157092200	1.2312774578874353
chr3	157091300	157092300	1.2239021158952983
chr3	157091400	157092400	1.3682090574398251
chr3	157091500	157092500	1.326761310175073
chr3	157091600	157092600	1.1270742825622897
chr3	157091700	157092700	1.0299420477547532
chr3	157091800	157092800	0.6721623975936044
chr3	157091900	157092900	1.4059756319612284
chr3	157092000	157093000	1.7729428811293844
chr3	157092100	157093100	2.333864264364536
chr3	157092200	157093200	2.5104604749799995
chr3	157092300	157093300	2.3823964713491343
chr3	157092400	157093400	1.9014775685648264
chr3	157092500	157093500	2.0849840689653885
chr3	157092600	157093600	2.826007274570634
chr3	157092700	157093700	2.2515631811765746
chr3	157092800	157093800	2.5818116544389578
chr3	157092900	157093900	1.6665368007557535
chr3	157093000	157094000	2.0661442060090645
chr3	157093100	157094100	1.3396942770308946
chr3	157093200	157094200	0.7978690720070062
chr3	157093300	157094300	1.0232958703858352
chr3	157093400	157094400	1.1323340822781438
chr3	157093500	157094500	0.8631428003864509
chr3	157093600	157094600	0.5369022240785594
chr3	157093700	157094700	1.429667931404977
chr3	157093800	157094800	1.521788385052282
chr3	157093900	157094900	1.827811383722826
chr3	157094000	157095000	1.5340996328383167
chr3	157094100	157095100	1.8454826712711616
chr3	157094200	157095200	2.6256423013012142
chr3	157094300	157095300	2.132454381761257
chr3	157094400	157095400	1.9373506072483224
chr3	157094500	157095500	2.4842244231373263
chr3	157094600	157095600	2.5776634361961293
chr3	157094700	157095700	2.2092197281443404
chr3	157094800	157095800	1.962058617571776
chr3	157095900	157096900	1.7039391381953095
chr3	157096000	157097000	1.82307829849624
chr3	157096100	157097100	1.5747290477374487
chr3	157096200	157097200	1.4343321189480842
chr3	157096300	157097300	1.8848336817504776
chr3	157096400	157097400	1.5426219234598215
chr3	157096500	157097500	1.3459233426052288
chr3	157096600	157097600	1.859199639508432
chr3	157096700	157097700	1.7166352425694855
chr3	157096800	157097800	1.562986509468205
chr3	157096900	157097900	1.5091982891414346
chr3	157097000	157098000	1.1937301500084727
chr3	157097100	157098100	0.9334311881107776
chr3	157097200	157098200	1.154117775581297
chr3	157097300	157098300	1.2622451705396298
chr3	157097400	157098400	2.0333357663607363
chr3	157097500	157098500	1.6747020188761506
chr3	157097600	157098600	1.372056344102849
chr3	157097700	157098700	1.8342916827674325
chr3	157097800	157098800	2.36411827884406
chr3	157097900	157098900	2.424777214513536
chr3	157098000	157099000	2.778928560289414
chr3	157098100	157099100	2.9270566280734767
chr3	157098200	157099200	2.494950471819917
chr3	157098300	157099300	2.156019594665079
chr3	157098400	157099400	1.5753841911841413
chr3	157098500	157099500	1.8830056801126032
chr3	157098600	157099600	1.8253396511813456
chr3	157098700	157099700	1.5591906958678472
chr3	157098800	157099800	1.0902434114972566
chr3	157098900	157099900	0.7199886642201269
chr3	157099000	157100000	0.730919435378186
chr3	157099100	157100100	0.8533789315718221
chr3	157099200	157100200	0.4544481958559065
chr3	157099300	157100300	0.7099999990608761
chr3	157099400	157100400	0.6485043455427287
chr3	157099500	157100500	0.9738912351296036
chr3	157099600	157100600	1.5475935268282792
chr3	157099700	157100700	1.8421942708997263
chr3	157099800	157100800	1.7119585790466794
chr3	157099900	157100900	2.270000092763373
chr3	157100000	157101000	1.7288683509289398
chr3	157100100	157101100	1.800316942892327
chr3	157100200	157101200	2.5037763180707464
chr3	157100300	157101300	2.3124594244531766
chr3	157100400	157101400	2.012378833232437
chr3	157100500	157101500	1.1198353142276114
chr3	157100600	157101600	0.9914324224212788
chr3	157100700	157101700	1.3794842800251668
chr3	157100800	157101800	1.6849954494790491
chr3	157100900	157101900	1.5437769661599263
chr3	157101000	157102000	1.938642432168551
chr3	157101100	157102100	1.9234819470944595
chr3	157101200	157102200	1.8646214030401456
chr3	157101300	157102300	1.6203540940478185
chr3	157101400	157102400	2.3398016963603783
chr3	157101500	157102500	2.605141610167196
chr3	157101600	157102600	2.5333069464928406
chr3	157101700	157102700	1.6592747131246068
chr3	157101800	157102800	2.111036025549281
chr3	157101900	157102900	2.165161831839686
chr3	157102000	157103000	1.5575643374749446
chr3	157102100	157103100	1.2598124032380291
chr3	157102200	157103200	0.6495638638980575
chr3	157102300	157103300	0.6603587885668428
chr3	157102400	157103400	0.06981298276798695
chr3	157102500	157103500	0.4718547344594756
chr3	157102600	157103600	0.3477983471441048
chr3	157102700	157103700	0.8567336994066653
chr3	157102800	157103800	0.5179805709916137
chr3	157102900	157103900	-0.061699665447247524
chr3	157103000	157104000	0.2726054001935954
chr3	157103100	157104100	0.9817666011047756
chr3	157103200	157104200	1.7133135860506532
chr3	157103300	157104300	1.7608181845612418
chr3	157103400	157104400	2.7583814456428204
chr3	157103500	157104500	2.767400093883018
chr3	157103600	157104600	2.757854722796844
chr3	157103700	157104700	2.517193410959461
chr3	157103800	157104800	2.374209413124768
chr3	157103900	157104900	2.357964972501032
chr3	157104000	157105000	2.6800040539132066
chr3	157104100	157105100	2.2305202687719365
chr3	157104200	157105200	2.2443240438226058
chr3	157104300	157105300	2.27204700795682
chr3	157104400	157105400	1.7360352574500246
chr3	157104500	157105500	1.6082485362129642
chr3	157104600	157105600	1.5697424847323775
chr3	157104700	157105700	1.733243690027212
chr3	157104800	157105800	1.4135486490330216
chr3	157104900	157105900	1.332078670333784
chr3	157105000	157106000	0.9507475677204634
chr3	157105100	157106100	1.0172365896408588
chr3	157105200	157106200	0.949541413642965
chr3	157105300	157106300	1.1089253853041932
chr3	157105400	157106400	0.7954087682299459
chr3	157105500	157106500	0.5227077635781069
chr3	157105600	157106600	0.6411632150667724
chr3	157105700	157106700	0.6518981564704049
chr3	157105800	157106800	1.092764207816657
chr3	157105900	157106900	1.4009104509123589
chr3	157106000	157107000	1.343503496200284
chr3	157106100	157107100	0.9721331096489664
chr3	157106200	157107200	0.31195767102397826
chr3	157106300	157107300	0.1889564906014006
chr3	157106400	157107400	0.6645816707564507
chr3	157106500	157107500	0.8917204799018058
chr3	157106600	157107600	1.0802281883522244
chr3	157106700	157107700	0.2541509379106933
chr3	157106800	157107800	-0.15248616725592326
chr3	157106900	157107900	-0.08347609603020655
chr3	157107000	157108000	0.47363293290564645
chr3	157107100	157108100	1.0997591547352268
chr3	157107200	157108200	1.3630264937353402
chr3	157107300	157108300	1.1860796844360868
chr3	157107400	157108400	0.8117620255665322
chr3	157107500	157108500	0.8470230653240015
chr3	157107600	157108600	0.3119087775922687
chr3	157107700	157108700	1.0667293730383929
chr3	157107800	157108800	1.1119626001993508
chr3	157107900	157108900	1.0929730266806172
chr3	157108000	157109000	0.6288733841832076
chr3	157108100	157109100	0.21555765679288724
chr3	157108200	157109200	0.6321118324297554
chr3	157108300	157109300	0.6224420677579181
chr3	157108400	157109400	0.5910022016783748
chr3	157108500	157109500	1.0759224989600529
chr3	157108600	157109600	0.266533759364294
chr3	157108700	157109700	0.022375108911084192
chr3	157108800	157109800	0.3632581181204875
chr3	157108900	157109900	0.07560583502302012
chr3	157109000	157110000	0.05368163543533315
chr3	157109100	157110100	-0.015291214242524796
chr3	157110400	157111400	1.2821895952934548
chr3	157110500	157111500	1.8962040266686893
chr3	157110600	157111600	2.0791290959633133
chr3	157110700	157111700	2.3462366851846217
chr3	157110800	157111800	2.9464113447819336
chr3	157110900	157111900	2.694647456567957
chr3	157111000	157112000	1.3802973964177612
chr3	157111100	157112100	0.7001758226332746
chr3	157111200	157112200	1.31565043410674
chr3	157111300	157112300	1.4902988162008135
chr3	157111400	157112400	1.2496414905191016
chr3	157111500	157112500	1.0937830108417852
chr3	157111600	157112600	1.2921570857547036
chr3	157111700	157112700	1.4978844422342377
chr3	157111800	157112800	1.4549245907893815
chr3	157111900	157112900	1.5327522559914724
chr3	157112000	157113000	2.181651636045467
chr3	157112100	157113100	3.014630448954837
chr3	157112200	157113200	3.271961136509231
chr3	157112300	157113300	3.511073295814585
chr3	157112400	157113400	3.045039647865345
chr3	157112500	157113500	2.349143710156373
chr3	157112600	157113600	2.1967244504454007
chr3	157112700	157113700	1.61728171381872
chr3	157112800	157113800	1.8701692159670544
chr3	157112900	157113900	1.9398104020754243
chr3	157113000	157114000	2.1885533863332762
chr3	157113100	157114100	2.077499333386787
chr3	157113200	157114200	1.5823326493546517
chr3	157113300	157114300	0.6810588855061865
chr3	157113400	157114400	0.2925428862331545
chr3	157113500	157114500	0.8122400425972789
chr3	157113600	157114600	0.04736751847743823
chr3	157113700	157114700	-0.05132192844014023
chr3	157113800	157114800	-0.060766603287891664
chr3	157113900	157114900	-0.41711300592251294
chr3	157114000	157115000	-0.713026562030181
chr3	157114100	157115100	-1.0487332765080866
chr3	157114200	157115200	-0.8092630270739877
chr3	157114300	157115300	-0.9569669833841484
chr3	157114400	157115400	-0.2877786008635449
chr3	157114500	157115500	-0.6494972302611421
chr3	157114600	157115600	0.3007307140507421
chr3	157114700	157115700	0.6803818547564222
chr3	157114800	157115800	0.2492929280134986
chr3	157114900	157115900	0.040887655088148116
chr3	157115000	157116000	-0.30473108483995603
chr3	157115100	157116100	0.15265533496348274
chr3	157115200	157116200	0.3981226076046085
chr3	157115300	157116300	1.1956977063190966
chr3	157115400	157116400	0.8838558572064535
chr3	157115500	157116500	0.7554815565966239
chr3	157115600	157116600	1.0250772357248876
chr3	157115700	157116700	0.7141812544831851
chr3	157115800	157116800	0.778247990697529
chr3	157115900	157116900	0.9073161615798312
chr3	157116000	157117000	0.979803761505567
chr3	157116100	157117100	0.325962021465018
chr3	157116200	157117200	-0.4170403265263906
chr3	157116300	157117300	-1.1166165333662432
chr3	157116400	157117400	-0.3892111714162228
chr3	157116500	157117500	0.20473595352735705
chr3	157116600	157117600	-0.5904416346929958
chr3	157116700	157117700	-0.422637694753404
chr3	157116800	157117800	-0.168242052953246
chr3	157116900	157117900	-0.2292496821795489
chr3	157117000	157118000	0.0075521843614539475
chr3	157117100	157118100	0.3684571988735464
chr3	157117200	157118200	0.9073265791303008
chr3	157117300	157118300	0.8748850443744475
chr3	157117400	157118400	0.9860858042672146
chr3	157117500	157118500	0.4304666260834379
chr3	157117600	157118600	0.6903546784308094
chr3	157117700	157118700	0.8630704194899599
chr3	157117800	157118800	0.725147390266402
chr3	157117900	157118900	1.070187402348155
chr3	157118000	157119000	0.786707712317447
chr3	157118100	157119100	0.7230591209700854
chr3	157118200	157119200	0.736253623534258
chr3	157118300	157119300	0.7702211134619871
chr3	157118400	157119400	0.2405257012958405
chr3	157118500	157119500	-0.12797828659756538
chr3	157118600	157119600	0.057172953781386274
chr3	157118700	157119700	-0.8097951669678075
chr3	157118800	157119800	-0.7934207345497507
chr3	157118900	157119900	-0.7319020039713223
chr3	157119000	157120000	-0.1591621237742258
chr3	157119100	157120100	0.11057319593664132
chr3	157119200	157120200	-0.1814618156820008
chr3	157119300	157120300	-0.04582298431233103
chr3	157119400	157120400	0.14505781764316866
chr3	157119500	157120500	0.517460291091524
chr3	157119600	157120600	0.6970019182972393
chr3	157119700	157120700	1.2058934461483992
chr3	157119800	157120800	0.9971083925031612
chr3	157119900	157120900	1.6949844812831654
chr3	157120000	157121000	1.5200007329216685
chr3	157120100	157121100	1.2811670283714731
chr3	157120200	157121200	1.1118833597322677
chr3	157120300	157121300	1.2792939428699186
chr3	157120400	157121400	1.4659489274826465
chr3	157120500	157121500	1.4310850849672576
chr3	157120600	157121600	1.4219737887216997
chr3	157120700	157121700	2.0822741023553486
chr3	157120800	157121800	2.5598565536364246
chr3	157120900	157121900	2.0272947837682698
chr3	157121000	157122000	1.9879821685850088
chr3	157121100	157122100	1.9764462137369712
chr3	157121200	157122200	1.9614599216831003
chr3	157121300	157122300	1.6730458021112615
chr3	157121400	157122400	0.6942876200020279
chr3	157121500	157122500	0.20665462844219493
chr3	157121600	157122600	-0.09654596215581207
chr3	157121700	157122700	-0.7572720047192731
chr3	157121800	157122800	-0.6157881410929048
chr3	157121900	157122900	-0.8954378872688741
chr3	157122000	157123000	-1.0314542434014917
chr3	157122100	157123100	-0.8994451271021023
chr3	157122200	157123200	-1.2664815705498187
chr3	157122300	157123300	-0.9236840706799799
chr3	157122400	157123400	-0.011758285394295664
chr3	157122500	157123500	0.7997276807786232
chr3	157122600	157123600	0.7282124677282287
chr3	157122700	157123700	1.2771658787881246
chr3	157122800	157123800	1.1558765755919107
chr3	157122900	157123900	1.4627123948757152
chr3	157123000	157124000	2.055976928259318
chr3	157123100	157124100	2.161731651205584
chr3	157123200	157124200	2.570478920313549
chr3	157123300	157124300	2.2865142325459646
chr3	157123400	157124400	1.9141670785681333
chr3	157123500	157124500	1.5768717561742052
chr3	157123600	157124600	2.1501256572458898
chr3	157123700	157124700	1.7329787339925335
chr3	157123800	157124800	2.1350014229435317
chr3	157123900	157124900	1.9658156607580048
chr3	157124000	157125000	1.8167106917585296
chr3	157124100	157125100	1.2427337885944465
chr3	157124200	157125200	1.7663823564168557
chr3	157124300	157125300	1.6985704287943355
chr3	157124400	157125400	2.0202688662478434
chr3	157124500	157125500	2.240748510936044
chr3	157124600	157125600	2.2311265621479053
chr3	157124700	157125700	2.468276831496917
chr3	157124800	157125800	2.434408079022277
chr3	157124900	157125900	2.7204371079824257
chr3	157125000	157126000	2.3891964064374736
chr3	157125100	157126100	2.919119060712083
chr3	157125200	157126200	2.39416773203321
chr3	157125300	157126300	2.4805932352774183
chr3	157125400	157126400	2.428436336427575
chr3	157125500	157126500	2.1590674316388707
chr3	157125600	157126600	1.7624594660805513
chr3	157125700	157126700	1.653614164949345
chr3	157125800	157126800	1.4602255964938733
chr3	157125900	157126900	0.8842603651052559
chr3	157126000	157127000	1.1881447827132123
chr3	157126100	157127100	0.645948173207386
chr3	157126200	157127200	0.5609344960804734
chr3	157126300	157127300	0.4634624324478974
chr3	157126400	157127400	0.14236612562035675
chr3	157126500	157127500	0.6598096055139901
chr3	157126600	157127600	1.4634958328972925
chr3	157126700	157127700	1.9713616904685336
chr3	157126800	157127800	1.8838505887852683
chr3	157126900	157127900	2.6476112074110687
chr3	157127000	157128000	2.268830078729973
chr3	157127100	157128100	2.8489755614164434
chr3	157127200	157128200	2.8246002721586017
chr3	157127300	157128300	2.7643364979227867
chr3	157127400	157128400	3.1690638529921804
chr3	157127500	157128500	3.0410674289515627
chr3	157127600	157128600	2.9142068774389784
chr3	157127700	157128700	2.54194773827956
chr3	157127800	157128800	2.816696499103402
chr3	157127900	157128900	2.6516054892584373
chr3	157128000	157129000	3.1052512715315714
chr3	157128100	157129100	2.652348714849865
chr3	157128200	157129200	3.4520218570083214
chr3	157128300	157129300	3.62241892833652
chr3	157128400	157129400	3.980670883120329
chr3	157128500	157129500	3.967843516703318
chr3	157128600	157129600	3.949109934626109
chr3	157128700	157129700	3.792544101622245
chr3	157128800	157129800	2.269850588430536
chr3	157128900	157129900	1.3345681945148302
chr3	157129000	157130000	0.8331292039702897
chr3	157129100	157130100	0.8529138728355707
chr3	157129200	157130200	0.5563422038014229
chr3	157129300	157130300	0.13910874828448094
chr3	157129400	157130400	-0.6283261802033608
chr3	157129500	157130500	-0.8193528992552465
chr3	157129600	157130600	-1.0837999119206003
chr3	157129700	157130700	-1.1589768529250055
chr3	157129800	157130800	-0.2639030741400485
chr3	157129900	157130900	0.3453565951275084
chr3	157130000	157131000	0.8432574391759975
chr3	157130100	157131100	0.9650458468559536
chr3	157130200	157131200	0.3857684676562352
chr3	157130300	157131300	0.6239992758933551
chr3	157130400	157131400	0.8802666747494338
chr3	157130500	157131500	1.115530171122658
chr3	157130600	157131600	0.0828736101552426
chr3	157130700	157131700	0.3294729390938811
chr3	157130800	157131800	0.2963528540917261
chr3	157130900	157131900	0.2539010913346145
chr3	157131000	157132000	0.08011334797324841
chr3	157131100	157132100	-0.01421195323177234
chr3	157131200	157132200	1.0581733352652791
chr3	157131300	157132300	1.7140041278025238
chr3	157131400	157132400	1.2587113901116835
chr3	157131500	157132500	0.972737453477162
chr3	157131600	157132600	1.788039107727301
chr3	157131700	157132700	1.1172633235759004
chr3	157131800	157132800	1.5101642700090792
chr3	157131900	157132900	1.2380835508080137
chr3	157132000	157133000	1.3188572402491425
chr3	157132100	157133100	1.762406747635885
chr3	157132200	157133200	0.9631914166774608
chr3	157132300	157133300	0.19152350736765744
chr3	157132400	157133400	0.5898213384944005
chr3	157132500	157133500	0.6331338084309132
chr3	157132600	157133600	0.052357247126987
chr3	157132700	157133700	0.2307181946249777
chr3	157132800	157133800	0.1989888059189752
chr3	157132900	157133900	0.2863286118622798
chr3	157133000	157134000	0.5562257522484595
chr3	157133100	157134100	0.4685744760464705
chr3	157133200	157134200	1.0318548008488575
chr3	157133300	157134300	1.1226122061536066
chr3	157133400	157134400	1.2332726476706448
chr3	157133500	157134500	1.1211079980476464
chr3	157133600	157134600	1.4647116016587265
chr3	157133700	157134700	1.6819651288937698
chr3	157133800	157134800	1.5673797225873682
chr3	157133900	157134900	1.839914286608763
chr3	157134000	157135000	1.2639863631127142
chr3	157134100	157135100	1.0076629144430755
chr3	157134200	157135200	0.21868336791167328
chr3	157134300	157135300	0.22013879984726914
chr3	157134400	157135400	-0.5821373130669244
chr3	157134500	157135500	-0.05330638199541473
chr3	157134600	157135600	0.8088825000774252
chr3	157134700	157135700	0.7473521330031118
chr3	157134800	157135800	0.5482023913059679
chr3	157134900	157135900	0.4836716078036774
chr3	157135000	157136000	1.1269211308956915
chr3	157135100	157136100	1.2494052284200627
chr3	157135200	157136200	1.3508379964058768
chr3	157135300	157136300	1.6037141784332685
chr3	157135400	157136400	2.3760603041986887
chr3	157135500	157136500	1.948125345743836
chr3	157135600	157136600	1.862759023925066
chr3	157135700	157136700	1.9388946851782247
chr3	157135800	157136800	2.017877239702189
chr3	157135900	157136900	2.126925084931185
chr3	157136000	157137000	2.009283355734823
chr3	157136100	157137100	2.2786855545241744
chr3	157136200	157137200	2.6411623472299977
chr3	157136300	157137300	2.5375209860846195
chr3	157136400	157137400	2.283879118560896
chr3	157136500	157137500	2.542445416081526
chr3	157136600	157137600	1.6466888051052038
chr3	157136700	157137700	1.5229375544887689
chr3	157136800	157137800	1.2315160004222054
chr3	157136900	157137900	1.2229541256548246
chr3	157137000	157138000	-1.0193970818773288
chr3	157137100	157138100	-1.7552841297016124
chr3	157137200	157138200	-2.173989289327108
chr3	157137300	157138300	-1.9874408807257729
chr3	157137400	157138400	-2.068400183594508
chr3	157137500	157138500	-2.035557917552131
chr3	157137600	157138600	-1.1112319904886807
chr3	157137700	157138700	-0.920662306561395
chr3	157137800	157138800	-0.5170735889304037
chr3	157137900	157138900	-0.2690979859837093
chr3	157138000	157139000	1.9453344421608376
chr3	157138100	157139100	2.760528727392745
chr3	157138200	157139200	3.1370752972543743
chr3	157138300	157139300	2.7300205290080544
chr3	157138400	157139400	2.653652894269828
chr3	157139500	157140500	2.9742345687833662
chr3	157139600	157140600	2.704939978454709
chr3	157139700	157140700	2.2562112120231124
chr3	157139800	157140800	1.9093624248412704
chr3	157139900	157140900	1.8891162773848515
chr3	157140000	157141000	2.136389422173424
chr3	157140100	157141100	2.1102867617497725
chr3	157140200	157141200	2.364745990460544
chr3	157140300	157141300	2.6680417298668493
chr3	157140400	157141400	2.0750808817449102
chr3	157140500	157141500	1.3671345364294765
chr3	157140600	157141600	1.4310265652830558
chr3	157140700	157141700	2.112368843987538
chr3	157140800	157141800	1.6075598601751588
chr3	157140900	157141900	1.7021436474065372
chr3	157141000	157142000	1.3744968409952838
chr3	157141100	157142100	0.9006882171897158
chr3	157141200	157142200	0.4546080248827006
chr3	157141300	157142300	0.5707616594615079
chr3	157141400	157142400	0.6729573012918457
chr3	157141500	157142500	0.7532498621222449
chr3	157141600	157142600	0.8386701788268258
chr3	157141700	157142700	0.046625231974083664
chr3	157141800	157142800	-0.10467567749694516
chr3	157141900	157142900	0.3175435134196404
chr3	157142000	157143000	-0.23297332165942342
chr3	157142100	157143100	0.3686189355989779
chr3	157142200	157143200	0.2348489858938899
chr3	157142300	157143300	0.3771378602638413
chr3	157142400	157143400	0.18961482251744555
chr3	157142500	157143500	0.4871896743527606
chr3	157142600	157143600	0.5393889698884963
chr3	157142700	157143700	0.19153563565565826
chr3	157142800	157143800	0.56466689337913
chr3	157142900	157143900	-0.09618058658305068
chr3	157143000	157144000	0.2987667310271572
chr3	157143100	157144100	-0.3876947996917624
chr3	157143200	157144200	-0.46052149013752103
chr3	157143300	157144300	-1.142339793786528
chr3	157143400	157144400	-1.0610059895334851
chr3	157143500	157144500	-1.344233905685856
chr3	157143600	157144600	-1.515402413463382
chr3	157143700	157144700	-0.9184585154930504
chr3	157143800	157144800	-0.7946956804063304
chr3	157143900	157144900	-1.1932060351102052
chr3	157144000	157145000	-0.24162228356895446
chr3	157144100	157145100	0.6141430261242836
chr3	157144200	157145200	0.7201605874618643
chr3	157145500	157146500	0.2170625410758228
chr3	157145600	157146600	0.6196958612541191
chr3	157145700	157146700	0.2745062886662849
chr3	157145800	157146800	0.257129478759145
chr3	157145900	157146900	-0.3189045013496065
chr3	157146000	157147000	-0.8677624106447792
chr3	157146100	157147100	-0.5928499817200454
chr3	157146200	157147200	-0.8295025999425018
chr3	157146300	157147300	-0.3315138985084001
chr3	157146400	157147400	-0.4541694719410813
chr3	157146500	157147500	-0.4461815767924965
chr3	157146600	157147600	-0.7929018323816811
chr3	157146700	157147700	-0.7808415229736917
chr3	157146800	157147800	-0.7807172335426514
chr3	157146900	157147900	-0.2435496326043913
chr3	157147000	157148000	0.03093736057728149
chr3	157147100	157148100	0.2586947691163504
chr3	157147200	157148200	0.2667883880629069
chr3	157147300	157148300	0.4147105867543144
chr3	157147400	157148400	1.595154717693578
chr3	157147500	157148500	2.2252798751576983
chr3	157147600	157148600	3.3831508261076886
chr3	157147700	157148700	3.2704885729877744
chr3	157147800	157148800	3.6285953272050446
chr3	157147900	157148900	3.5870602618216787
chr3	157148000	157149000	3.195222968833671
chr3	157148100	157149100	2.723189422958272
chr3	157148200	157149200	2.8314354635385763
chr3	157148300	157149300	2.7043207232747317
chr3	157148400	157149400	2.4994477939341224
chr3	157148500	157149500	2.3457529811009747
chr3	157148600	157149600	1.7895557353273115
chr3	157148700	157149700	2.3593767980075526
chr3	157148800	157149800	1.8434593885684754
chr3	157148900	157149900	2.1886982224847986
chr3	157149000	157150000	3.0557484596118694
chr3	157149100	157150100	3.5839737240173632
chr3	157149200	157150200	3.7827246597784763
chr3	157149300	157150300	3.4062864282445857
chr3	157149400	157150400	3.3182770461736024
chr3	157149500	157150500	3.193760249570977
chr3	157149600	157150600	2.4962146365631663
chr3	157149700	157150700	2.2076160614923426
chr3	157149800	157150800	2.8086882161456828
chr3	157149900	157150900	2.0444438907584352
chr3	157150000	157151000	2.0075619802337075
chr3	157150100	157151100	1.4634204692891661
chr3	157150200	157151200	1.2924082441108122
chr3	157150300	157151300	1.7599329602229619
chr3	157150400	157151400	1.0704486831308149
chr3	157150500	157151500	0.15412826194612822
chr3	157150600	157151600	0.2297392511192821
chr3	157150700	157151700	0.021537450673410945
chr3	157150800	157151800	0.3829929566971855
chr3	157150900	157151900	2.161076475413776
chr3	157151000	157152000	2.364723347389575
chr3	157151100	157152100	3.6415171823804062
chr3	157151200	157152200	4.370470844148405
chr3	157151300	157152300	4.4317302175414275
chr3	157151400	157152400	4.255040984569235
chr3	157151500	157152500	4.330814164647303
chr3	157151600	157152600	4.9261884124293775
chr3	157151700	157152700	5.404739634499473
chr3	157151800	157152800	4.8969743102249135
chr3	157151900	157152900	4.16777111648315
chr3	157152000	157153000	3.983769843572909
chr3	157152100	157153100	3.4543166379622705
chr3	157152200	157153200	2.8556579402412736
chr3	157152300	157153300	2.8098912017292754
chr3	157152400	157153400	2.8239683804820768
chr3	157152500	157153500	2.9100238042128366
chr3	157152600	157153600	2.587654569145119
chr3	157152700	157153700	2.170128178420518
chr3	157152800	157153800	1.7924840799131478
chr3	157152900	157153900	1.7245664404998695
chr3	157153000	157154000	1.4312625326414579
chr3	157153100	157154100	1.0032268533655486
chr3	157153200	157154200	0.8270890109112995
chr3	157153300	157154300	0.9880930275722842
chr3	157153400	157154400	0.8105975016390502
chr3	157153500	157154500	0.9800646919055968
chr3	157153600	157154600	0.4117812814391512
chr3	157153700	157154700	0.4744311014018154
chr3	157153800	157154800	1.5382577743653576
chr3	157153900	157154900	1.3459062962273227
chr3	157154000	157155000	1.5336346004328025
chr3	157154100	157155100	1.8697814764643688
chr3	157154200	157155200	2.2606029818349573
chr3	157154300	157155300	2.1825017721935445
chr3	157154400	157155400	2.250129253854692
chr3	157154500	157155500	2.4507676922819464
chr3	157154600	157155600	2.947356508207956
chr3	157154700	157155700	2.5871863439518084
chr3	157154800	157155800	1.9138788168083465
chr3	157154900	157155900	1.5422907968798552
chr3	157155000	157156000	1.193949624974598
chr3	157155100	157156100	0.5556669575394172
chr3	157155200	157156200	-0.3565738348394641
chr3	157155300	157156300	-0.6138127428857469
chr3	157155400	157156400	-0.6220705329112204
chr3	157155500	157156500	-0.4454939317163477
chr3	157155600	157156600	-0.043458233935358574
chr3	157155700	157156700	0.0721539982439104
chr3	157155800	157156800	0.05934619979601528
chr3	157155900	157156900	0.3314567395840095
chr3	157156000	157157000	1.404664229569593
chr3	157156100	157157100	2.9527354099075143
chr3	157156200	157157200	3.1712647960740497
chr3	157156300	157157300	3.300122247320143
chr3	157156400	157157400	3.646518550005328
chr3	157156500	157157500	3.587666137057018
chr3	157156600	157157600	3.2418039364370177
chr3	157156700	157157700	3.657486640016936
chr3	157156800	157157800	3.601896706546197
chr3	157156900	157157900	3.154608440591224
chr3	157157000	157158000	1.6558003949127578
chr3	157157100	157158100	-0.3215852316168767
chr3	157157200	157158200	-0.4176896556378402
chr3	157157300	157158300	-0.3831373284842104
chr3	157157400	157158400	-0.5571534898029163
chr3	157157500	157158500	-0.3314966619895703
chr3	157157600	157158600	-0.4008782719301284
chr3	157157700	157158700	-0.7977150482154379
chr3	157157800	157158800	-0.891787641743603
chr3	157157900	157158900	-0.6851530740584618
chr3	157158000	157159000	-0.36767139671660787
chr3	157158100	157159100	-0.07483544642691342
chr3	157158200	157159200	0.3367115186191801
chr3	157158300	157159300	-0.12903834980297815
chr3	157159100	157160100	3.4064039260474486
chr3	157159200	157160200	3.752535144716447
chr3	157159300	157160300	4.100307743903235
chr3	157159400	157160400	4.28440314187048
chr3	157160200	157161200	0.12643226643126174
chr3	157160300	157161300	-0.4085612328501969
chr3	157160400	157161400	-0.6706695625046354
chr3	157160500	157161500	-0.9867458845102844
chr3	157160600	157161600	-1.2212527188090327
chr3	157160700	157161700	-0.8887342205682077
chr3	157160800	157161800	-0.8015050544393038
chr3	157160900	157161900	-0.2492934961136861
chr3	157161000	157162000	0.028355117032195218
chr3	157161100	157162100	-0.08991227421879497
chr3	157161200	157162200	-0.1884645118873816
chr3	157161300	157162300	0.27340062122562936
chr3	157161400	157162400	0.42184738798385774
chr3	157161500	157162500	0.4263610047163431
chr3	157161600	157162600	0.3362003345547664
chr3	157161700	157162700	1.0543245406262876
chr3	157161800	157162800	0.9851006884004928
chr3	157161900	157162900	1.0227855872227878
chr3	157162000	157163000	1.0416620482902779
chr3	157162100	157163100	0.9715739999711756
chr3	157162200	157163200	1.0987446416109974
chr3	157162300	157163300	1.4930436105495697
chr3	157162400	157163400	1.205510341698519
chr3	157162500	157163500	1.6402370281568577
chr3	157162600	157163600	2.0581583543773
chr3	157162700	157163700	1.6687517980910591
chr3	157162800	157163800	1.9258421848569145
chr3	157162900	157163900	1.8909036481603319
chr3	157163000	157164000	1.9326273961851754
chr3	157163100	157164100	2.0752123686783115
chr3	157163200	157164200	1.7849493947525836
chr3	157163300	157164300	0.9280634231142276
chr3	157163400	157164400	1.2514424574575342
chr3	157163500	157164500	0.7741287614303632
chr3	157163600	157164600	1.0233578013379687
chr3	157163700	157164700	0.8865729279308292
chr3	157165800	157166800	2.06990301919324
chr3	157165900	157166900	1.7568904965701393
chr3	157166000	157167000	1.8595858113331478
chr3	157166100	157167100	1.7079517571173355
chr3	157166200	157167200	1.8948590914397079
chr3	157166300	157167300	1.0565760452328423
chr3	157166400	157167400	1.2769472574748508
chr3	157166500	157167500	0.4689631338322971
chr3	157166600	157167600	0.4937684671560814
chr3	157166700	157167700	0.9451654144234518
chr3	157166800	157167800	0.711829655644348
chr3	157166900	157167900	0.973881354081056
chr3	157167000	157168000	0.6180001117529667
chr3	157167100	157168100	1.0507069327141696
chr3	157167200	157168200	1.2095286624435684
chr3	157167300	157168300	1.1076922250255292
chr3	157167400	157168400	1.847013319417485
chr3	157167500	157168500	1.72297885865189
chr3	157167600	157168600	1.6977025876413092
chr3	157167700	157168700	1.6375276662662477
chr3	157167800	157168800	2.0746975388885027
chr3	157167900	157168900	1.7856808269313449
chr3	157168000	157169000	2.560948735556558
chr3	157168100	157169100	2.21361808200311
chr3	157168200	157169200	1.8545077029122865
chr3	157168300	157169300	2.769089143657612
chr3	157168400	157169400	1.9005277573093184
chr3	157168500	157169500	2.79962582839308
chr3	157168600	157169600	2.92036626730255
chr3	157168700	157169700	2.597695727370496
chr3	157168800	157169800	2.412057097753916
chr3	157168900	157169900	2.3518420054856146
chr3	157169000	157170000	2.0972199897366273
chr3	157169100	157170100	2.44980995740476
chr3	157169200	157170200	2.3369966625168184
chr3	157169300	157170300	2.36312852845662
chr3	157169400	157170400	2.496768115623609
chr3	157169500	157170500	2.7908986202174932
chr3	157169600	157170600	3.15214810397682
chr3	157169700	157170700	3.5182924379981584
chr3	157169800	157170800	3.5211501195442683
chr3	157169900	157170900	3.44830893609752
chr3	157170000	157171000	3.031373930011274
chr3	157170100	157171100	2.2646354996009808
chr3	157170200	157171200	2.438751337358331
chr3	157170300	157171300	1.8273070979807973
chr3	157170400	157171400	2.421813818117703
chr3	157170500	157171500	1.6921589000695365
chr3	157170600	157171600	1.5340091444868909
chr3	157170700	157171700	1.1350352953173817
chr3	157170800	157171800	0.7871276855878342
chr3	157170900	157171900	1.3718519167991894
chr3	157171000	157172000	1.4343781368750004
chr3	157171100	157172100	1.9379798421948824
chr3	157171200	157172200	1.9683897012696392
chr3	157171300	157172300	2.6903492339641044
chr3	157171400	157172400	2.3836602395000486
chr3	157171500	157172500	2.2377238049744466
chr3	157171600	157172600	2.3122123083515302
chr3	157171700	157172700	2.1831926568187985
chr3	157171800	157172800	2.4832326428272293
chr3	157171900	157172900	2.009955453217892
chr3	157172000	157173000	1.628930085299608
chr3	157172100	157173100	1.6755393087855024
chr3	157172200	157173200	1.1964159225275086
chr3	157172300	157173300	0.4771620285579511
chr3	157172400	157173400	0.5424444493239537
chr3	157172500	157173500	0.8311896726312342
chr3	157172600	157173600	0.6673594872673888
chr3	157172700	157173700	1.004949362686084
chr3	157172800	157173800	0.5285541774400405
chr3	157172900	157173900	1.0128722508337142
chr3	157173000	157174000	1.7520505196985232
chr3	157173100	157174100	1.388537138832198
chr3	157173200	157174200	1.5283935742147567
chr3	157173300	157174300	1.6457825668413568
chr3	157173400	157174400	1.1812485749160535
chr3	157173500	157174500	0.2689102246089254
chr3	157173600	157174600	0.4187687654323452
chr3	157173700	157174700	0.5480549212736042
chr3	157173800	157174800	0.8946325564579047
chr3	157173900	157174900	0.8038787653965078
chr3	157174000	157175000	0.6072056488224692
chr3	157174100	157175100	-0.6506946416912368
chr3	157174200	157175200	-2.4984787396525823
chr3	157174300	157175300	-4.862008973736944
chr3	157174400	157175400	-5.103114743218874
chr3	157174500	157175500	-4.196687552290945
chr3	157174600	157175600	-4.622583329804146
chr3	157174700	157175700	-4.964524781744498
chr3	157174800	157175800	-5.068540673359252
chr3	157174900	157175900	-4.502355525022975
chr3	157175000	157176000	-5.371873712804922
chr3	157175100	157176100	-4.7913197045113245
chr3	157175200	157176200	-3.2738958792595887
chr3	157175300	157176300	-0.7507783235594588
chr3	157175400	157176400	-0.5253378618879806
chr3	157175500	157176500	-0.5901210127819089
chr3	157175600	157176600	-0.7824869031367887
chr3	157176400	157177400	1.879151352722924
chr3	157176500	157177500	2.265169627699225
chr3	157176600	157177600	1.101402469947608
chr3	157176700	157177700	0.07597075120358485
chr3	157176800	157177800	-0.3778686166482708
chr3	157176900	157177900	0.040341166606903185
chr3	157177000	157178000	0.08550706852876966
chr3	157177100	157178100	0.047069175032012224
chr3	157177200	157178200	-0.30594866307939944
chr3	157177300	157178300	-0.850888404246254
chr3	157177400	157178400	-1.1685088145789375
chr3	157177500	157178500	-1.2909832881988652
chr3	157179800	157180800	-0.4941359205687388
chr3	157179900	157180900	0.15739092867666493
chr3	157180000	157181000	0.4002301958119369
chr3	157180100	157181100	0.061539673004478636
chr3	157180200	157181200	0.6119381785495738
chr3	157180300	157181300	-0.13479321972600894
chr3	157180400	157181400	0.0022532331494914924
chr3	157180500	157181500	0.1557480492941487
chr3	157180600	157181600	-0.2892842699693697
chr3	157180700	157181700	-0.08333302993003314
chr3	157181800	157182800	1.7660196117608369
chr3	157181900	157182900	1.1043220033577283
chr3	157182000	157183000	1.3638550970961099
chr3	157182100	157183100	1.1844764090307462
chr3	157182200	157183200	0.6430275938167788
chr3	157182300	157183300	0.5481212712682091
chr3	157182400	157183400	0.17831394634693706
chr3	157182500	157183500	-0.14391758486834158
chr3	157182600	157183600	-0.4515563828306496
chr3	157182700	157183700	-1.0831644097257564
chr3	157182800	157183800	-0.5714738872453553
chr3	157182900	157183900	-0.8500959523226532
chr3	157183000	157184000	-0.6865471039504378
chr3	157183100	157184100	-1.100967466754171
chr3	157183200	157184200	-1.1492046134928422
chr3	157183300	157184300	-1.0589117408811035
chr3	157183400	157184400	-0.6177393786934526
chr3	157183500	157184500	0.19298577224713195
chr3	157183600	157184600	0.2039093250232546
chr3	157183700	157184700	0.3704257522741175
chr3	157183800	157184800	0.4483542701774944
chr3	157183900	157184900	0.19687182195810912
chr3	157184000	157185000	-0.32539053503448145
chr3	157184100	157185100	-0.793099682746042
chr3	157184200	157185200	-0.16471926138319953
chr3	157184300	157185300	-0.43211388314173177
chr3	157184400	157185400	-0.8106608282805887
chr3	157184500	157185500	-0.9863599435934812
chr3	157184600	157185600	-1.4588748114730092
chr3	157184700	157185700	-1.4214340240477166
chr3	157184800	157185800	-2.084323270142628
chr3	157184900	157185900	-1.6098061181427246
chr3	157185000	157186000	-0.9714736570970808
chr3	157185100	157186100	0.1159124159656922
chr3	157185200	157186200	0.28525489299977913
chr3	157185300	157186300	0.3817926152643963
chr3	157185400	157186400	0.2808477233687969
chr3	157185500	157186500	0.21089469250410567
chr3	157185600	157186600	0.3621422737396273
chr3	157185700	157186700	0.19124278711032625
chr3	157185800	157186800	1.1566478868009555
chr3	157185900	157186900	1.4838274091675374
chr3	157186000	157187000	1.7801427787699828
chr3	157186100	157187100	1.9027159289842743
chr3	157186200	157187200	0.8593422445903393
chr3	157186300	157187300	0.9598289878402146
chr3	157186400	157187400	1.1794945962972556
chr3	157186500	157187500	0.968755545255752
chr3	157186600	157187600	1.0909683236922878
chr3	157186700	157187700	1.0797860220807327
chr3	157186800	157187800	0.8202286606232859
chr3	157186900	157187900	-0.13625432188931538
chr3	157187000	157188000	0.10015287604836105
chr3	157187100	157188100	-1.4721236534781474
chr3	157187200	157188200	0.1907460782670811
chr3	157187300	157188300	0.3373525521814535
chr3	157187400	157188400	0.8643883727585254
chr3	157187500	157188500	1.010125190221079
chr3	157187600	157188600	0.5833216738937285
chr3	157187700	157188700	0.3558693833111022
chr3	157187800	157188800	0.01271077108951594
chr3	157187900	157188900	-0.2620539623114915
chr3	157188000	157189000	-0.9611842908626312
chr3	157188100	157189100	-0.4527674813439402
chr3	157188200	157189200	-0.5948301755062253
chr3	157188300	157189300	-0.9407227637811912
chr3	157188400	157189400	-1.4242001042378398
chr3	157188500	157189500	-1.0499661886607268
chr3	157188600	157189600	-0.7916512763909701
chr3	157188700	157189700	-0.8960038360559879
chr3	157188800	157189800	-1.0813997033705338
chr3	157188900	157189900	-0.8979631880175628
chr3	157189000	157190000	-1.076945770530956
chr3	157189100	157190100	-1.147473125406678
chr3	157189200	157190200	-1.144765959548479
chr3	157189300	157190300	-1.5230383252833637
chr3	157189400	157190400	-0.9900049868697142
chr3	157189500	157190500	-1.3705466142883411
chr3	157189600	157190600	-1.5992070571857615
chr3	157189700	157190700	-0.8339139864477769
chr3	157189800	157190800	-1.1988679197786385
chr3	157189900	157190900	-1.1118386703058558
chr3	157190000	157191000	-0.7655572679857897
chr3	157190100	157191100	-0.29800636631164745
chr3	157190200	157191200	-0.4603676347446336
chr3	157190300	157191300	-0.11183061906005656
chr3	157190400	157191400	-0.8840900672410182
chr3	157190500	157191500	-0.8947220351240318
chr3	157190600	157191600	-0.5691526813279368
chr3	157190700	157191700	-2.0081005284913243
chr3	157190800	157191800	-1.4079861429165241
chr3	157190900	157191900	-1.6538146478611058
chr3	157191000	157192000	-1.5906969012199015
chr3	157191100	157192100	-2.4250066945290074
chr3	157191200	157192200	-2.8777653946655453
chr3	157191300	157192300	-2.739844410823417
chr3	157191400	157192400	-2.880565824692439
chr3	157191500	157192500	-2.7930274354300217
chr3	157191600	157192600	-3.7464273851305876
chr3	157191700	157192700	-3.0584257562628
chr3	157191800	157192800	-3.3193296428213594
chr3	157191900	157192900	-2.948028443790096
chr3	157192000	157193000	-3.6874800884171135
chr3	157192100	157193100	-3.5948703195735003
chr3	157192200	157193200	-3.482210014641771
chr3	157192300	157193300	-3.0596146312600268
chr3	157192400	157193400	-3.302520638092638
chr3	157192500	157193500	-3.794780568131804
chr3	157192600	157193600	-2.406451244133157
chr3	157192700	157193700	-2.5899695768866544
chr3	157192800	157193800	-2.8648495516286268
chr3	157192900	157193900	-2.5107552195931
chr3	157193100	157194100	-2.453184711478869
chr3	157193400	157194400	-2.770415482133655
chr3	157194800	157195800	-2.8858139013085005
chr3	157194900	157195900	-2.5037679258776735
chr3	157195000	157196000	-2.5233220517384876
chr3	157195100	157196100	-1.611093057974653
chr3	157195200	157196200	-1.8553219341961664
chr3	157195300	157196300	-1.6773077557791478
chr3	157195400	157196400	-2.1252299714502554
chr3	157195500	157196500	-0.7974945060352902
chr3	157195600	157196600	-0.5074472931649954
chr3	157195700	157196700	0.09809277946280914
chr3	157195800	157196800	0.21254246967863188
chr3	157195900	157196900	-0.38229598646026397
chr3	157196000	157197000	-0.5256156239191878
chr3	157196100	157197100	-0.605918083412572
chr3	157196200	157197200	-0.29943080090797897
chr3	157196300	157197300	-0.6376268753035761
chr3	157196400	157197400	-0.37508031269074976
chr3	157196500	157197500	-0.7993237866342915
chr3	157196600	157197600	-0.4381936468058126
chr3	157196700	157197700	-1.2340816478073422
chr3	157196800	157197800	-0.5794644704333531
chr3	157196900	157197900	-0.470360282184711
chr3	157200500	157201500	2.2382640965533387
chr3	157200600	157201600	1.7038874060044489
chr3	157200700	157201700	1.5284858176905796
chr3	157200800	157201800	2.1910505591245784
chr3	157200900	157201900	1.951446502501776
chr3	157201000	157202000	1.946035587283107
chr3	157201100	157202100	2.0131486107215872
chr3	157201200	157202200	1.7789057217726338
chr3	157201300	157202300	1.7903201293215842
chr3	157201400	157202400	1.3151299833801768
chr3	157201500	157202500	1.0630258453027126
chr3	157201600	157202600	0.8531023274491514
chr3	157201700	157202700	0.8643324739364021
chr3	157201800	157202800	0.7535219135419245
chr3	157201900	157202900	0.07704395217980663
chr3	157202000	157203000	-0.707222348864689
chr3	157202100	157203100	-0.9633389669803292
chr3	157202200	157203200	-0.48865792520855
chr3	157202300	157203300	-1.4660305221729042
chr3	157202400	157203400	-1.836380780927778
chr3	157202500	157203500	-1.328800823776108
chr3	157202600	157203600	-1.3287791658636314
chr3	157202700	157203700	-1.9632405333570533
chr3	157202800	157203800	-2.0418221475974065
chr3	157202900	157203900	-1.442155080282144
chr3	157203000	157204000	-0.7788626867054165
chr3	157203100	157204100	-0.6644352767727234
chr3	157203200	157204200	-0.6825593077879597
chr3	157203300	157204300	-0.1594489369010128
chr3	157203400	157204400	-0.13405638652492755
chr3	157203500	157204500	-0.2675361763137799
chr3	157203600	157204600	0.18521347999645307
chr3	157203700	157204700	1.024037625969997
chr3	157203800	157204800	1.2024002218390344
chr3	157203900	157204900	1.2696352262466342
chr3	157204000	157205000	1.6763511084660603
chr3	157204100	157205100	1.59781955443748
chr3	157204200	157205200	1.7647286973061027
chr3	157204300	157205300	2.6001533915608794
chr3	157204400	157205400	3.238203821404664
chr3	157204500	157205500	3.075949375712061
chr3	157204600	157205600	2.678900190279452
chr3	157204700	157205700	2.600195968129257
chr3	157204800	157205800	2.6132891874023167
chr3	157204900	157205900	3.0349664141852277
chr3	157205000	157206000	2.1507076877390863
chr3	157205100	157206100	2.3546275037248816
chr3	157205200	157206200	1.7386325679288348
chr3	157205300	157206300	1.7621869674098436
chr3	157205400	157206400	1.7255731488164332
chr3	157206500	157207500	0.9752584954225628
chr3	157206600	157207600	0.7255546310555188
chr3	157206700	157207700	-0.13229027226836418
chr3	157206800	157207800	0.0783381662331341
chr3	157206900	157207900	-0.4582348884482539
chr3	157207000	157208000	-0.39034331042745446
chr3	157207100	157208100	-0.6313414039754477
chr3	157207200	157208200	-0.052535482461243226
chr3	157207300	157208300	0.1297094231045215
chr3	157207400	157208400	-0.0517176662979713
chr3	157207500	157208500	-0.730063284276671
chr3	157207600	157208600	0.32105846964215423
chr3	157207700	157208700	0.8332407140211933
chr3	157207800	157208800	0.7487717504629671
chr3	157207900	157208900	1.135749631686185
chr3	157208000	157209000	0.7689960888377128
chr3	157208100	157209100	1.2799843099349923
chr3	157208200	157209200	1.0302393259687583
chr3	157208300	157209300	1.0677118993892705
chr3	157208400	157209400	1.1207749777956226
chr3	157208500	157209500	1.5667671594915995
chr3	157208600	157209600	0.7839470171514948
chr3	157208700	157209700	0.8171188574778041
chr3	157210100	157211100	1.2586554484072119
chr3	157210200	157211200	1.562629419782256
chr3	157210300	157211300	1.9126673036640447
chr3	157210400	157211400	1.9587044383417984
chr3	157210500	157211500	2.017798638020436
chr3	157210600	157211600	1.8545642236808813
chr3	157210700	157211700	2.0416860882044565
chr3	157210800	157211800	1.3124190495204624
chr3	157210900	157211900	1.5496593655391984
chr3	157211000	157212000	1.3686100322147927
chr3	157211100	157212100	1.7946003532823005
chr3	157211200	157212200	1.7520344917894866
chr3	157211300	157212300	1.635256129818446
chr3	157211400	157212400	0.6141103899002288
chr3	157211500	157212500	0.5895973754294307
chr3	157215400	157216400	-0.5019925738772837
chr3	157215500	157216500	-0.38887859108523204
chr3	157215600	157216600	0.003755985443631605
chr3	157215700	157216700	0.6512588990419962
chr3	157215800	157216800	0.7388913606173084
chr3	157215900	157216900	0.8053527471415506
chr3	157216000	157217000	1.2453578742084206
chr3	157216100	157217100	0.8429194925678325
chr3	157216200	157217200	1.0257638492195431
chr3	157216300	157217300	1.3600204606249728
chr3	157216400	157217400	1.7917445264896013
chr3	157216500	157217500	1.8171986375722948
chr3	157216600	157217600	0.5975094913619626
chr3	157216700	157217700	-0.03352594613329297
chr3	157216800	157217800	0.3827352901836656
chr3	157216900	157217900	0.4747695292904066
chr3	157217000	157218000	0.26816819743685966
chr3	157217100	157218100	0.709937262038606
chr3	157217200	157218200	0.4164331757005045
chr3	157217300	157218300	0.377048146710556
chr3	157217400	157218400	0.4257498154643777
chr3	157217500	157218500	0.4328107517240676
chr3	157217600	157218600	0.9969682796545978
chr3	157217700	157218700	1.5972779928196756
chr3	157217800	157218800	0.9417088207237272
chr3	157217900	157218900	0.7284243222572182
chr3	157218000	157219000	0.4914087952410029
chr3	157218100	157219100	0.5494800043847046
chr3	157218200	157219200	0.5802101667692029
chr3	157218300	157219300	0.639965253171446
chr3	157218400	157219400	0.8391573377281558
chr3	157218500	157219500	0.9175473179297622
chr3	157218600	157219600	0.8804509660791048
chr3	157218700	157219700	-0.1291094973182906
chr3	157218800	157219800	0.03730496512992515
chr3	157218900	157219900	0.8189442507103872
chr3	157219000	157220000	0.9205835876664452
chr3	157219100	157220100	0.6833639627659928
chr3	157219200	157220200	1.0163247151157606
chr3	157219300	157220300	0.99946323817803
chr3	157219400	157220400	0.7742002166889402
chr3	157219500	157220500	0.8169616918286471
chr3	157219600	157220600	1.1322578937280765
chr3	157219700	157220700	1.9861588978334783
chr3	157219800	157220800	2.6245810613980454
chr3	157219900	157220900	1.8036919354338383
chr3	157220000	157221000	1.6531008013882893
chr3	157220100	157221100	1.1088442051667369
chr3	157220200	157221200	0.6948644783462127
chr3	157220300	157221300	0.3424244192564115
chr3	157220400	157221400	0.4415900445975171
chr3	157220500	157221500	0.1337746765826975
chr3	157220600	157221600	-0.5822052115599898
chr3	157220700	157221700	-0.5698875376268439
chr3	157220800	157221800	-1.302235808653012
chr3	157220900	157221900	-0.8331746723528526
chr3	157221000	157222000	-0.42767241773078674
chr3	157221100	157222100	0.08968594151057026
chr3	157221200	157222200	0.4633424779504214
chr3	157221300	157222300	0.906443358692315
chr3	157221400	157222400	0.8948305515559082
chr3	157221500	157222500	1.5982838305962697
chr3	157221600	157222600	2.239099204265667
chr3	157221700	157222700	1.9796854827378
chr3	157221800	157222800	2.4264702785773262
chr3	157221900	157222900	2.4060460970152944
chr3	157222000	157223000	1.4270425942657505
chr3	157222100	157223100	1.6089662019116755
chr3	157222200	157223200	1.5486429324880502
chr3	157222300	157223300	1.284942858846103
chr3	157222400	157223400	1.3769430139402548
chr3	157222500	157223500	0.8946621459359746
chr3	157222600	157223600	0.9130812727971352
chr3	157222700	157223700	0.9647334400435806
chr3	157222800	157223800	1.2329806969854171
chr3	157222900	157223900	0.6650366551710307
chr3	157223000	157224000	1.116786126625303
chr3	157223100	157224100	0.8632236244204677
chr3	157223200	157224200	1.3231762492805954
chr3	157223300	157224300	1.6597327084467248
chr3	157223400	157224400	1.4078499004928249
chr3	157223500	157224500	1.3419601475030571
chr3	157223600	157224600	1.0847199589187533
chr3	157223700	157224700	0.9641801606457768
chr3	157223800	157224800	0.8407004942167791
chr3	157223900	157224900	2.0464257081276385
chr3	157224000	157225000	2.0569381299407583
chr3	157224100	157225100	2.376921082725039
chr3	157224200	157225200	1.9536633076856165
chr3	157224300	157225300	1.253096290899949
chr3	157224400	157225400	1.6176816964999925
chr3	157224500	157225500	1.8623282901025555
chr3	157224600	157225600	2.2455704961577165
chr3	157224700	157225700	2.2214916780471823
chr3	157224800	157225800	1.9255633477906289
chr3	157224900	157225900	1.1136699774695418
chr3	157225000	157226000	1.1751302450231114
chr3	157225100	157226100	0.9007112329896445
chr3	157225200	157226200	0.7691205025940153
chr3	157225300	157226300	0.6111856145670908
chr3	157225400	157226400	0.8766624258174088
chr3	157225500	157226500	0.419841983493924
chr3	157225600	157226600	0.3935276456508665
chr3	157225700	157226700	0.9755627984376516
chr3	157225800	157226800	0.4155835511805632
chr3	157225900	157226900	0.33118975772117304
chr3	157226000	157227000	0.5884649605262439
chr3	157226100	157227100	0.4955867208245629
chr3	157226200	157227200	0.5136317858989868
chr3	157226300	157227300	1.4839093618403276
chr3	157226400	157227400	0.9436563330548504
chr3	157226500	157227500	0.8648910874981509
chr3	157226600	157227600	0.7791965201991392
chr3	157226700	157227700	0.2654864409199408
chr3	157226800	157227800	0.5449509962253344
chr3	157226900	157227900	1.1512451311314618
chr3	157227000	157228000	0.8378145463682135
chr3	157227100	157228100	0.7943466072527386
chr3	157227200	157228200	0.5518983832610198
chr3	157227300	157228300	0.5661955408084144
chr3	157227400	157228400	0.18899259141030594
chr3	157227500	157228500	0.6224395476462348
chr3	157227600	157228600	0.24866675149006395
chr3	157227700	157228700	0.25281605355473424
chr3	157227800	157228800	0.0564072330624095
chr3	157227900	157228900	0.06700011809801873
chr3	157228000	157229000	0.62628233733425
chr3	157228100	157229100	1.451496899781642
chr3	157228200	157229200	1.5951418220731983
chr3	157228300	157229300	0.7007476268887686
chr3	157228400	157229400	0.6094510626085446
chr3	157228500	157229500	0.5579194351758849
chr3	157228600	157229600	1.075708080893943
chr3	157228700	157229700	1.1126440405836286
chr3	157228800	157229800	1.992566609860624
chr3	157228900	157229900	1.909757512635949
chr3	157229000	157230000	1.81132480321305
chr3	157229100	157230100	0.9989310941812022
chr3	157229200	157230200	0.6043873609411696
chr3	157229300	157230300	1.7181907342674505
chr3	157229400	157230400	2.1996209648282434
chr3	157229500	157230500	2.225986537669424
chr3	157229600	157230600	2.1741185572369206
chr3	157229700	157230700	2.206296382568904
chr3	157229800	157230800	1.6588822243550838
chr3	157229900	157230900	1.5345449541833318
chr3	157230000	157231000	0.772718499510763
chr3	157230100	157231100	1.2296065302346368
chr3	157230200	157231200	1.7135375613572517
chr3	157230300	157231300	1.0925753545947507
chr3	157230400	157231400	1.2517494775447309
chr3	157230500	157231500	1.3789124890748778
chr3	157230600	157231600	1.5696519405731932
chr3	157230700	157231700	1.3686870935491615
chr3	157230800	157231800	1.7359867307219492
chr3	157230900	157231900	1.9532965662302288
chr3	157231000	157232000	2.5160129441662944
chr3	157231100	157232100	2.4665426320273443
chr3	157231200	157232200	2.016958360457428
chr3	157231300	157232300	2.0695163195735318
chr3	157231400	157232400	2.0637698383197347
chr3	157231500	157232500	1.7049810500485612
chr3	157231600	157232600	1.992571365233952
chr3	157231700	157232700	2.1035153497239016
chr3	157231800	157232800	1.8122017733620264
chr3	157231900	157232900	1.3431884845159536
chr3	157232000	157233000	1.4149571068599152
chr3	157232100	157233100	1.2549329534932896
chr3	157232200	157233200	1.6326975282751537
chr3	157232300	157233300	1.9869944698158717
chr3	157232400	157233400	1.8297681476283747
chr3	157232500	157233500	2.4265970160720114
chr3	157232600	157233600	1.2694035889578439
chr3	157232700	157233700	0.4916322846658952
chr3	157232800	157233800	0.5495158305185205
chr3	157233900	157234900	0.3150046306303164
chr3	157234000	157235000	0.7757124680538113
chr3	157234100	157235100	0.7672632262909446
chr3	157234200	157235200	1.1404610467047092
chr3	157234300	157235300	1.2947551093396648
chr3	157234400	157235400	1.452548147569539
chr3	157234500	157235500	1.0592152021569867
chr3	157234600	157235600	1.136051888826983
chr3	157234700	157235700	0.9925495529109232
chr3	157234800	157235800	1.8672249328113584
chr3	157234900	157235900	1.3084875981016897
chr3	157235000	157236000	0.4207459146910248
chr3	157235100	157236100	0.2354569971590324
chr3	157235200	157236200	-0.2588745515527933
chr3	157235300	157236300	-0.5617887419231091
chr3	157235400	157236400	-0.42223413483661576
chr3	157235500	157236500	-0.2465823546853466
chr3	157235600	157236600	0.24549831865465324
chr3	157235700	157236700	0.3399837349341186
chr3	157235800	157236800	0.3388877458841114
chr3	157235900	157236900	0.7263902203991416
chr3	157236000	157237000	1.2479512092710687
chr3	157236100	157237100	1.2074522323107342
chr3	157236200	157237200	1.3678951429162844
chr3	157236300	157237300	1.7689159990805223
chr3	157236400	157237400	1.1866183876023937
chr3	157236500	157237500	0.5970858888720219
chr3	157236600	157237600	0.3294782016309005
chr3	157236700	157237700	-0.14935170201947973
chr3	157236800	157237800	0.2264586464681298
chr3	157236900	157237900	0.1909573801654056
chr3	157237000	157238000	-0.006200851031099323
chr3	157237100	157238100	0.9468644705710321
chr3	157237200	157238200	1.3654553828988163
chr3	157237300	157238300	1.6957533856211435
chr3	157237400	157238400	2.719590964222449
chr3	157237500	157238500	3.4297891766567745
chr3	157237600	157238600	3.4370720556352437
chr3	157237700	157238700	4.263867091632864
chr3	157237800	157238800	3.7771976217985785
chr3	157237900	157238900	4.023551077253023
chr3	157238100	157239100	3.3151616977270555
chr3	157238200	157239200	2.5579032873075658
chr3	157238300	157239300	2.0444807463151413
chr3	157238400	157239400	1.062694114423651
chr3	157238500	157239500	1.4681166678038584
chr3	157238600	157239600	2.107531494972065
chr3	157238700	157239700	2.0600383164647416
chr3	157238800	157239800	2.573216069148938
chr3	157238900	157239900	2.168744450925599
chr3	157239000	157240000	1.4256916208033599
chr3	157239100	157240100	1.2919671234597891
chr3	157239200	157240200	1.9196673390068089
chr3	157239300	157240300	1.8283633024233883
chr3	157239400	157240400	1.8491659796113318
chr3	157239500	157240500	1.45324044474621
chr3	157239600	157240600	0.7187157931682991
chr3	157239700	157240700	0.2427431400637808
chr3	157239800	157240800	-0.33320225914833945
chr3	157239900	157240900	-0.13749399449060487
chr3	157240000	157241000	0.34331692224914967
chr3	157240100	157241100	0.4336200380912725
chr3	157240200	157241200	0.0526174380848065
chr3	157240300	157241300	-0.21679295542463767
chr3	157240400	157241400	0.3948312979464245
chr3	157240500	157241500	-0.1701712346113951
chr3	157240600	157241600	-0.17986661851265906
chr3	157240700	157241700	0.3609172842035447
chr3	157240800	157241800	0.4355459907284577
chr3	157240900	157241900	0.7031345502961459
chr3	157241000	157242000	1.1936160339698938
chr3	157241100	157242100	0.5919069291463914
chr3	157241200	157242200	0.9578310414984385
chr3	157241300	157242300	0.657952271390881
chr3	157241400	157242400	0.3943533805423953
chr3	157241500	157242500	0.6556784317941424
chr3	157241600	157242600	0.4750831209761562
chr3	157242800	157243800	0.6474170646477647
chr3	157242900	157243900	0.5272397691021987
chr3	157243000	157244000	0.5029926567152752
chr3	157244100	157245100	-0.8198998540965544
chr3	157244200	157245200	-0.9210068699207672
chr3	157244300	157245300	-1.1424238973781813
chr3	157244400	157245400	-0.41323357135374655
chr3	157244500	157245500	0.10505580598859324
chr3	157244600	157245600	0.08173676161689099
chr3	157244700	157245700	-0.5060373780706853
chr3	157244800	157245800	-0.20677151567073104
chr3	157245900	157246900	2.3292095116347147
chr3	157246000	157247000	1.9638879970086947
chr3	157246100	157247100	2.260004043094605
chr3	157246200	157247200	2.167883833098549
chr3	157246300	157247300	1.924732372775284
chr3	157246400	157247400	2.369176576439438
chr3	157246500	157247500	2.416973795649307
chr3	157246600	157247600	1.4922423706049566
chr3	157246700	157247700	1.1531857766981684
chr3	157246800	157247800	1.2950698565321526
chr3	157246900	157247900	1.298632389682945
chr3	157247000	157248000	1.2795984265097389
chr3	157247100	157248100	1.0566409569166924
chr3	157247200	157248200	0.6487273691830843
chr3	157247300	157248300	0.5009071625904962
chr3	157247400	157248400	-0.1960809185650504
chr3	157247500	157248500	-0.3796631752919718
chr3	157247600	157248600	0.4177555422396348
chr3	157247700	157248700	0.3704859405927581
chr3	157247800	157248800	0.8009272316706129
chr3	157247900	157248900	0.16436349941937525
chr3	157248000	157249000	0.5384704323521966
chr3	157248100	157249100	1.0443757009993375
chr3	157248200	157249200	1.954764519241205
chr3	157248300	157249300	1.7291160022573515
chr3	157248400	157249400	1.9184372909538057
chr3	157248500	157249500	2.030610832189281
chr3	157248600	157249600	1.8324296309112251
chr3	157248700	157249700	1.8676435666424256
chr3	157248800	157249800	1.3131745716116443
chr3	157248900	157249900	1.9042370930911432
chr3	157249000	157250000	1.537114143986941
chr3	157249100	157250100	1.435645099289599
chr3	157249200	157250200	1.115218533434531
chr3	157249300	157250300	1.094645410418528
chr3	157249400	157250400	1.1160244304923828
chr3	157249500	157250500	1.5180184001502446
chr3	157249600	157250600	1.1429722584242088
chr3	157249700	157250700	1.715087026260305
chr3	157249800	157250800	2.0004492460642376
chr3	157249900	157250900	1.7633501311675537
chr3	157250000	157251000	2.2590027692394137
chr3	157250100	157251100	2.56000826569258
chr3	157251300	157252300	1.334696364586485
chr3	157251400	157252400	1.308493712736423
chr3	157251500	157252500	1.5592030987515801
chr3	157252600	157253600	1.832160586946044
chr3	157252700	157253700	2.642643284256974
chr3	157252800	157253800	2.865352762369961
chr3	157252900	157253900	3.3610129442575056
chr3	157253400	157254400	2.981632030339824
chr3	157253500	157254500	2.906760359226877
chr3	157253600	157254600	2.645394071277184
chr3	157254000	157255000	2.119316200601067
chr3	157254100	157255100	2.5073606402175264
chr3	157254200	157255200	1.9702204487985584
chr3	157254300	157255300	2.148973023297159
chr3	157254400	157255400	1.8909373051605516
chr3	157254500	157255500	1.5099326028305848
chr3	157254600	157255600	2.1632240743178413
chr3	157254700	157255700	1.8520166017508777
chr3	157254800	157255800	2.340466967753444
chr3	157254900	157255900	2.1843018273113692
chr3	157255000	157256000	1.9599856248839844
chr3	157255100	157256100	1.4185022066952628
chr3	157255200	157256200	1.385301301194818
chr3	157255300	157256300	1.7576736118506668
chr3	157255400	157256400	1.6683433287511509
chr3	157256100	157257100	2.7076654998317937
chr3	157256200	157257200	2.4785138638226623
chr3	157256300	157257300	3.0530575287655317
chr3	157256400	157257400	2.8762368076262987
chr3	157256500	157257500	3.399808234483627
chr3	157256600	157257600	3.30472621222781
chr3	157256700	157257700	3.193348807207085
chr3	157256800	157257800	3.3713441686378096
chr3	157256900	157257900	3.5798276500318686
chr3	157257000	157258000	3.280639832961659
chr3	157257100	157258100	2.9361350640968915
chr3	157257200	157258200	3.0593274186231643
chr3	157257300	157258300	2.2036531241595285
chr3	157257400	157258400	2.4847930763960595
chr3	157257500	157258500	1.838358318954027
chr3	157257600	157258600	1.7669417378429229
chr3	157257700	157258700	2.170643329164464
chr3	157257800	157258800	1.719738321692192
chr3	157257900	157258900	1.1745365927586633
chr3	157258000	157259000	1.6137966553393395
chr3	157258100	157259100	1.427925118505834
chr3	157258200	157259200	1.2744981224959069
chr3	157258300	157259300	1.5125156666927462
chr3	157258400	157259400	1.1699786758955892
chr3	157258500	157259500	1.0500739381279371
chr3	157258600	157259600	1.5569628078810644
chr3	157258700	157259700	1.8127843804058588
chr3	157258800	157259800	2.055825083455566
chr3	157258900	157259900	2.6483836584894247
chr3	157259000	157260000	2.3626735313635217
chr3	157259100	157260100	2.866228348321348
chr3	157259200	157260200	3.0918628035581524
chr3	157259300	157260300	3.3814711876816266
chr3	157259400	157260400	3.875541296113649
chr3	157259500	157260500	3.9087037472565673
chr3	157259600	157260600	3.6476682142046633
chr3	157259700	157260700	3.3489321771086185
chr3	157259800	157260800	2.7839119376199783
chr3	157259900	157260900	2.3982871173058773
chr3	157260000	157261000	2.7291423880611396
chr3	157260100	157261100	2.3364352269477044
chr3	157260200	157261200	1.928216276796304
chr3	157260300	157261300	1.9429936216363213
chr3	157260400	157261400	1.1081800578777548
chr3	157260500	157261500	1.3274896898222592
chr3	157260600	157261600	1.0172426034515756
chr3	157260700	157261700	0.9874651028115802
chr3	157260800	157261800	1.4734968799876234
chr3	157260900	157261900	1.6738054452407545
chr3	157261000	157262000	1.4718576015699831
chr3	157261100	157262100	1.6709419407556552
chr3	157261200	157262200	1.969143965323236
chr3	157261300	157262300	1.4127420056777518
chr3	157261400	157262400	1.6941416115699437
chr3	157261500	157262500	1.8032515296987264
chr3	157261600	157262600	1.7983474100460983
chr3	157261700	157262700	1.6770760971796657
chr3	157261800	157262800	0.8834814701638258
chr3	157261900	157262900	0.12144447043191975
chr3	157262000	157263000	0.1386376484770998
chr3	157262100	157263100	0.030968678832910407
chr3	157262200	157263200	0.7466004873906348
chr3	157262300	157263300	0.7464726477143377
chr3	157262400	157263400	1.0100849089158868
chr3	157262500	157263500	0.8175754432727268
chr3	157262600	157263600	1.0422874178452366
chr3	157262700	157263700	1.0939910784415348
chr3	157262800	157263800	1.068037723813469
chr3	157262900	157263900	1.5398346894895512
chr3	157263000	157264000	1.811478315863116
chr3	157263100	157264100	1.9571896674112723
chr3	157263200	157264200	1.5820415615266126
chr3	157263300	157264300	1.6326676367436204
chr3	157263400	157264400	1.5130470958110571
chr3	157263500	157264500	1.5761148867459789
chr3	157263600	157264600	1.3534682294113711
chr3	157263700	157264700	1.4360557601492834
chr3	157263800	157264800	1.8982310980811223
chr3	157263900	157264900	1.5559097408767164
chr3	157264000	157265000	1.5853085369717228
chr3	157264100	157265100	1.4506194452962526
chr3	157264200	157265200	1.2635832110292673
chr3	157264300	157265300	1.7034736872868743
chr3	157264400	157265400	1.5327260234417903
chr3	157264500	157265500	2.1413131608189606
chr3	157264600	157265600	2.5045364327563204
chr3	157264700	157265700	2.2886391652170284
chr3	157264800	157265800	2.19101752368737
chr3	157264900	157265900	2.405957233976292
chr3	157265000	157266000	2.0327570346966413
chr3	157265100	157266100	1.9822780446368768
chr3	157265200	157266200	1.7541267983242157
chr3	157267200	157268200	1.3539606530676866
chr3	157267300	157268300	1.2798265455294355
chr3	157267400	157268400	1.2417254175058263
chr3	157267500	157268500	2.2890843867570947
chr3	157267600	157268600	1.768253414218409
chr3	157267700	157268700	1.668151792947672
chr3	157267800	157268800	1.7417440036811764
chr3	157267900	157268900	2.035433366729304
chr3	157268000	157269000	2.2584829569306373
chr3	157268100	157269100	2.3424436835175806
chr3	157268200	157269200	2.479006895911773
chr3	157268300	157269300	2.2940257920983926
chr3	157268400	157269400	2.6705213107034886
chr3	157268500	157269500	0.7968701123295104
chr3	157268600	157269600	0.9235171080681064
chr3	157269700	157270700	2.5712262102821897
chr3	157269800	157270800	2.99298704932076
chr3	157269900	157270900	2.233003593578286
chr3	157270000	157271000	2.602793630181578
chr3	157270100	157271100	2.2464778437418804
chr3	157270200	157271200	1.66507313537452
chr3	157270300	157271300	1.695674357014405
chr3	157270400	157271400	1.472025071614286
chr3	157270500	157271500	2.0913455140897104
chr3	157270600	157271600	3.0443934251080584
chr3	157270700	157271700	3.042527993384312
chr3	157270800	157271800	2.252046085803088
chr3	157270900	157271900	2.1343806747455383
chr3	157271000	157272000	0.9325174915341715
chr3	157271100	157272100	1.000586891676596
chr3	157271200	157272200	0.8810495225060277
chr3	157272500	157273500	2.618072376033272
chr3	157272600	157273600	2.7093639718341356
chr3	157272700	157273700	2.597721959502231
chr3	157272800	157273800	2.6396269000689445
chr3	157272900	157273900	2.587840991181773
chr3	157273000	157274000	2.397717988392503
chr3	157273100	157274100	2.145774476547362
chr3	157273200	157274200	1.956215447335212
chr3	157273300	157274300	1.819938692863053
chr3	157273400	157274400	1.1221810457223318
chr3	157273500	157274500	1.2221398718050196
chr3	157273600	157274600	1.0440332366462193
chr3	157273700	157274700	0.7394578927269209
chr3	157273800	157274800	0.9246797732415708
chr3	157273900	157274900	0.9305491406204012
chr3	157274000	157275000	1.3443822317850715
chr3	157274100	157275100	1.6977869387220907
chr3	157274200	157275200	1.8546424481679251
chr3	157274300	157275300	1.581408591815807
chr3	157274400	157275400	2.2240743379934456
chr3	157274500	157275500	2.1041702909199467
chr3	157274600	157275600	1.9230171096374533
chr3	157274700	157275700	2.436076778543774
chr3	157274800	157275800	2.2190020801197474
chr3	157274900	157275900	1.8881878462026256
chr3	157275000	157276000	1.8261836166140755
chr3	157275100	157276100	2.481277520594648
chr3	157275200	157276200	2.5461131175900777
chr3	157275300	157276300	2.2874797438464745
chr3	157275400	157276400	1.7854665584144862
chr3	157275500	157276500	1.4341206718276365
chr3	157275600	157276600	1.4111306827934933
chr3	157275700	157276700	1.2073648000385306
chr3	157275800	157276800	1.3578038085477646
chr3	157275900	157276900	1.5161539634327073
chr3	157276000	157277000	1.9163532542020592
chr3	157276100	157277100	0.8309730288253506
chr3	157276200	157277200	0.3080244760225828
chr3	157276300	157277300	1.101742066735664
chr3	157276400	157277400	1.2078519181682352
chr3	157276500	157277500	1.3124482333616687
chr3	157276600	157277600	2.0879314549668235
chr3	157276700	157277700	1.9344023854809562
chr3	157276800	157277800	2.083498415075029
chr3	157276900	157277900	1.8178959082141504
chr3	157277000	157278000	1.2190363213183844
chr3	157277100	157278100	1.470421354902482
chr3	157277200	157278200	1.7602019285945971
chr3	157277300	157278300	0.6204209600178274
chr3	157277400	157278400	0.6065246218724585
chr3	157277500	157278500	0.9679063651211748
chr3	157277600	157278600	0.5799028613661776
chr3	157277700	157278700	0.959163978470548
chr3	157277800	157278800	0.06847449278407028
chr3	157277900	157278900	0.5616916340762932
chr3	157278000	157279000	0.37656194143920735
chr3	157278100	157279100	0.3481739811066777
chr3	157278200	157279200	-0.19480533062644798
chr3	157278300	157279300	0.767539327284244
chr3	157278400	157279400	1.2231920686968996
chr3	157278500	157279500	1.066610859147923
chr3	157278600	157279600	0.6064894879727555
chr3	157278700	157279700	0.8038663880258627
chr3	157278800	157279800	1.2556241347082022
chr3	157278900	157279900	0.863158194067902
chr3	157279000	157280000	1.2172450707289748
chr3	157280100	157281100	1.6485925277682278
chr3	157280200	157281200	2.322319843744728
chr3	157280300	157281300	2.4785181374838503
chr3	157280400	157281400	2.7960918496227483
chr3	157280500	157281500	2.0335089929620067
chr3	157280600	157281600	1.5093900129165896
chr3	157280700	157281700	1.5591873459469558
chr3	157280800	157281800	1.6459521579323142
chr3	157280900	157281900	1.7665228556966048
chr3	157281000	157282000	1.3388974871313521
chr3	157281100	157282100	0.567565371598006
chr3	157281200	157282200	0.4907753275944148
chr3	157281300	157282300	0.5721415233787899
chr3	157281400	157282400	1.153828865984606
chr3	157281500	157282500	1.0158408547244944
chr3	157281600	157282600	1.6117203689090285
chr3	157281700	157282700	1.528961614402404
chr3	157281800	157282800	1.327998898335602
chr3	157281900	157282900	0.3936139577513336
chr3	157282000	157283000	0.60046388536512
chr3	157282100	157283100	1.747409686058658
chr3	157282200	157283200	1.3349663221570949
chr3	157282300	157283300	1.1743628262519068
chr3	157282400	157283400	0.23559073176111306
chr3	157282500	157283500	0.7430652582617292
chr3	157282600	157283600	0.8944275917236343
chr3	157282700	157283700	0.8472075740705572
chr3	157282800	157283800	1.234192597136168
chr3	157282900	157283900	1.7580791009968604
chr3	157283000	157284000	1.3338480466123357
chr3	157283100	157284100	0.9327089822598528
chr3	157283200	157284200	0.8706746891438876
chr3	157283300	157284300	0.6009250316998677
chr3	157283400	157284400	0.9532150473721448
chr3	157283500	157284500	1.1516892455573469
chr3	157283600	157284600	0.9536286566086132
chr3	157283700	157284700	0.7887908374141612
chr3	157283800	157284800	0.6510847070729299
chr3	157283900	157284900	0.6019141271043187
chr3	157284000	157285000	1.0807360720009351
chr3	157284700	157285700	1.2607571728944944
chr3	157284800	157285800	0.8602123334491841
chr3	157284900	157285900	1.2918518020080263
chr3	157285000	157286000	0.9841384974532822
chr3	157285100	157286100	1.083245024435499
chr3	157285200	157286200	1.1270965463933496
chr3	157285300	157286300	0.9929987339793668
chr3	157285400	157286400	1.1618545059434235
chr3	157285500	157286500	1.3099796007683588
chr3	157285600	157286600	0.6432463674036919
chr3	157285700	157286700	0.7139388270582456
chr3	157285800	157286800	1.0737039669112198
chr3	157285900	157286900	0.9380475724048848
chr3	157286000	157287000	1.6300776583709153
chr3	157286100	157287100	1.9269151443062515
chr3	157286200	157287200	1.792788761867771
chr3	157286300	157287300	1.8521852883333865
chr3	157286400	157287400	1.5941741725781189
chr3	157286500	157287500	1.7904057776289732
chr3	157286600	157287600	2.117747083765232
chr3	157286700	157287700	1.5773892220816244
chr3	157286800	157287800	0.7240455850486432
chr3	157286900	157287900	0.6776075688363105
chr3	157287000	157288000	0.33641466913274076
chr3	157287100	157288100	-0.4177500575566281
chr3	157287200	157288200	-0.4109993938167312
chr3	157287300	157288300	-0.4675522633047981
chr3	157287400	157288400	-0.6569539924815464
chr3	157287500	157288500	-0.8950891871735737
chr3	157287600	157288600	-0.804413741363544
chr3	157287700	157288700	-0.3010106323453498
chr3	157287800	157288800	0.3932926093100162
chr3	157287900	157288900	0.18974087965388267
chr3	157288000	157289000	0.27729137276829896
chr3	157288100	157289100	0.1366415854809888
chr3	157288200	157289200	0.09058515160775044
chr3	157288300	157289300	0.3607250593934325
chr3	157288400	157289400	1.1095426446177947
chr3	157288500	157289500	0.4116024565658857
chr3	157288600	157289600	0.7818649816724259
chr3	157288700	157289700	0.6621256081970698
chr3	157288800	157289800	0.5434518477824112
chr3	157288900	157289900	0.5209019507975958
chr3	157289000	157290000	0.6509180962546733
chr3	157289100	157290100	1.2180093835503742
chr3	157289200	157290200	1.712738274132452
chr3	157289300	157290300	1.908012721211
chr3	157289400	157290400	1.2528171271926265
chr3	157289500	157290500	2.0600299054943614
chr3	157289600	157290600	1.3470736322691823
chr3	157289700	157290700	1.6951831907190391
chr3	157289800	157290800	1.628186221421335
chr3	157289900	157290900	1.6694797472875351
chr3	157290000	157291000	1.6688727734155948
chr3	157290100	157291100	1.3833257181624925
chr3	157290200	157291200	1.0468080845315704
chr3	157290300	157291300	0.6171658452232839
chr3	157290400	157291400	1.0654839140058967
chr3	157290500	157291500	0.7706986737731251
chr3	157290600	157291600	0.8724475328152376
chr3	157290700	157291700	1.040180433468778
chr3	157290800	157291800	1.4256797915768635
chr3	157290900	157291900	2.0863624778527505
chr3	157291000	157292000	1.7430689245966988
chr3	157291100	157292100	1.661358899448863
chr3	157291200	157292200	1.2403996462889302
chr3	157291300	157292300	1.3075577307718649
chr3	157291400	157292400	0.8541266233499618
chr3	157291500	157292500	0.7011659196701934
chr3	157291600	157292600	1.372944031769434
chr3	157291700	157292700	0.9943073561027368
chr3	157292900	157293900	-0.403757159981239
chr3	157293000	157294000	0.3853250230421447
chr3	157293100	157294100	-0.6018678704963641
chr3	157293200	157294200	-0.2256976898607716
chr3	157293300	157294300	1.0057865575186795
chr3	157293400	157294400	0.9415832375698342
chr3	157293500	157294500	1.5535186655866986
chr3	157293600	157294600	1.490342011391563
chr3	157293700	157294700	1.6620384665295558
chr3	157293800	157294800	0.7953517172524746
chr3	157293900	157294900	0.9232184184057248
chr3	157294000	157295000	0.16247607073724277
chr3	157294100	157295100	0.9046212552788376
chr3	157294200	157295200	0.11815348062766864
chr3	157294300	157295300	-0.11414845194714415
chr3	157294400	157295400	-0.21940064747272967
chr3	157294500	157295500	-0.004735836373725933
chr3	157294600	157295600	-0.08495438351452153
chr3	157294700	157295700	-0.3660137110337383
chr3	157294800	157295800	0.3732597262648859
chr3	157294900	157295900	0.14302289106614044
chr3	157295000	157296000	0.20407515676359236
chr3	157295100	157296100	0.11551200180107242
chr3	157295200	157296200	0.6709764985937697
chr3	157295300	157296300	0.7557822961483364
chr3	157295400	157296400	0.8296717685626364
chr3	157295500	157296500	0.935149641607892
chr3	157295600	157296600	0.8029863201102254
chr3	157295700	157296700	1.5816904339920408
chr3	157295800	157296800	1.3505006647969031
chr3	157295900	157296900	1.6244098223211654
chr3	157296000	157297000	1.4441600814509947
chr3	157296100	157297100	1.6620052866952797
chr3	157296200	157297200	1.5240687465026814
chr3	157296300	157297300	0.6962586165970973
chr3	157296400	157297400	1.3920219394132751
chr3	157296500	157297500	1.0770486340691021
chr3	157296600	157297600	1.8214968746820683
chr3	157296700	157297700	1.1309444941943696
chr3	157296800	157297800	1.4671389887825887
chr3	157296900	157297900	1.3467240302717884
chr3	157297000	157298000	1.3541377885019814
chr3	157297100	157298100	1.5021394958801193
chr3	157297200	157298200	2.0184620743714063
chr3	157297300	157298300	2.0712514506359216
chr3	157297400	157298400	1.902824645154372
chr3	157297500	157298500	2.4665883023862385
chr3	157297600	157298600	2.2602039818263617
chr3	157297700	157298700	2.461544944442987
chr3	157297800	157298800	1.9508556004571456
chr3	157297900	157298900	2.138459749412231
chr3	157298000	157299000	2.6182151259724775
chr3	157298100	157299100	2.0009048667167173
chr3	157298200	157299200	1.6280730401980548
chr3	157298300	157299300	2.020083878414589
chr3	157298400	157299400	1.5143247533796294
chr3	157298500	157299500	1.2672195990473571
chr3	157299600	157300600	1.037841734993378
chr3	157299700	157300700	0.9616605607391928
chr3	157299800	157300800	1.3000721666433728
chr3	157299900	157300900	1.4098015965683846
chr3	157300000	157301000	1.1620857315715905
chr3	157300100	157301100	1.2302418907537465
chr3	157300200	157301200	1.8570688985753645
chr3	157300300	157301300	2.232543771505316
chr3	157300400	157301400	1.90867035711542
chr3	157300500	157301500	1.47480195719684
chr3	157300600	157301600	1.3834903340456892
chr3	157300700	157301700	1.3668199465913873
chr3	157300800	157301800	1.1239989875145775
chr3	157300900	157301900	1.0077649862716784
chr3	157301000	157302000	1.8789438808415377
chr3	157301100	157302100	1.957474742548736
chr3	157301200	157302200	1.835973719587754
chr3	157301300	157302300	2.0269239630757507
chr3	157301400	157302400	2.7659586354562165
chr3	157301500	157302500	3.2711241703958303
chr3	157301600	157302600	3.2635193973723973
chr3	157301700	157302700	3.494848516809892
chr3	157301800	157302800	3.3195594751993736
chr3	157301900	157302900	2.7039641042496743
chr3	157302000	157303000	2.258531453375923
chr3	157302100	157303100	1.9440291548115995
chr3	157302200	157303200	1.4177099156032884
chr3	157302300	157303300	0.7357428836654916
chr3	157302400	157303400	0.1849114365954734
chr3	157302500	157303500	0.16264989472484925
chr3	157302600	157303600	0.2531714382875341
chr3	157302700	157303700	-0.2799299641728911
chr3	157302800	157303800	-0.10468932353524926
chr3	157305200	157306200	1.1998143642774122
chr3	157305300	157306300	0.84509533045726
chr3	157305400	157306400	0.7678409660311447
chr3	157305500	157306500	0.2000706411347309
chr3	157305600	157306600	-0.1181634877837717
chr3	157305700	157306700	-0.4247724027773192
chr3	157305800	157306800	0.09684568513283406
chr3	157305900	157306900	0.039090103294660346
chr3	157306000	157307000	0.05177620583399715
chr3	157306100	157307100	0.4590960236632562
chr3	157306200	157307200	-0.19852208216507533
chr3	157306300	157307300	0.023531812081316317
chr3	157306400	157307400	0.1181683637030331
chr3	157306500	157307500	0.6012434222406573
chr3	157306600	157307600	0.7706878066784177
chr3	157306700	157307700	1.0090855367305405
chr3	157306800	157307800	0.5981010971154248
chr3	157306900	157307900	0.5284694933047042
chr3	157307000	157308000	0.7475557680756678
chr3	157307100	157308100	0.8651199656604509
chr3	157307200	157308200	1.3312618319132272
chr3	157307300	157308300	0.9246964575541852
chr3	157307400	157308400	0.7382728913032937
chr3	157307500	157308500	0.4642484911003957
chr3	157307600	157308600	0.5284843765966638
chr3	157307700	157308700	0.07679610766079048
chr3	157307800	157308800	0.17776374479174453
chr3	157307900	157308900	0.7209616089722547
chr3	157308000	157309000	0.5084656402269072
chr3	157308100	157309100	0.513195392762321
chr3	157308200	157309200	0.4185757649497425
chr3	157308300	157309300	1.0623011130164521
chr3	157308400	157309400	1.0806981014975736
chr3	157308500	157309500	1.5107517202340517
chr3	157308600	157309600	2.05748359473526
chr3	157308700	157309700	2.56072764979052
chr3	157308800	157309800	3.0533661626809305
chr3	157308900	157309900	3.0199644212013483
chr3	157309000	157310000	3.6375377518839476
chr3	157309100	157310100	3.3227057837906178
chr3	157309200	157310200	3.5793077281300345
chr3	157309300	157310300	3.712992485312375
chr3	157309400	157310400	4.006716460592639
chr3	157309500	157310500	3.3777701347033338
chr3	157309600	157310600	3.2153050247699286
chr3	157309700	157310700	2.7107016469715144
chr3	157309800	157310800	2.5990127369742853
chr3	157309900	157310900	2.229857667597331
chr3	157310000	157311000	1.847804919216041
chr3	157310100	157311100	1.0882449191031411
chr3	157310200	157311200	0.4640202666887572
chr3	157310300	157311300	0.09759342691007107
chr3	157310400	157311400	0.4068238388670576
chr3	157310500	157311500	0.9030914016579542
chr3	157310600	157311600	0.2807946654867439
chr3	157310700	157311700	0.21623790336521684
chr3	157310800	157311800	-0.09652011575033824
chr3	157310900	157311900	0.4651568774822777
chr3	157311000	157312000	0.5177090166138736
chr3	157311100	157312100	0.8551401587735653
chr3	157311200	157312200	1.811899083010112
chr3	157311300	157312300	1.7983469528432994
chr3	157311400	157312400	1.4885134526072958
chr3	157311500	157312500	1.6021248852416194
chr3	157311600	157312600	1.7800674864889574
chr3	157311700	157312700	2.040338823495345
chr3	157311800	157312800	2.4314506743992013
chr3	157311900	157312900	2.188989654042768
chr3	157313000	157314000	2.452083659011974
chr3	157313100	157314100	2.362619791468276
chr3	157313200	157314200	2.5402271417532365
chr3	157313300	157314300	3.2999533738137816
chr3	157314400	157315400	0.6662330620970941
chr3	157314500	157315500	1.126165396592148
chr3	157314600	157315600	1.4234063187363035
chr3	157314700	157315700	1.6125719334005326
chr3	157314800	157315800	1.2281367149270723
chr3	157314900	157315900	0.8356228906239356
chr3	157315000	157316000	0.6554125102056649
chr3	157315100	157316100	0.5268390573673563
chr3	157315200	157316200	1.2235856722685503
chr3	157315300	157316300	1.202584877268671
chr3	157315400	157316400	0.9144174466768622
chr3	157315500	157316500	0.8020357565917102
chr3	157315600	157316600	0.661651830626968
chr3	157315700	157316700	0.030725646451091337
chr3	157315800	157316800	0.6385014803009186
chr3	157315900	157316900	1.2475367857277806
chr3	157316000	157317000	1.4848555989844487
chr3	157316100	157317100	1.6292779265372637
chr3	157316200	157317200	1.5089461265864046
chr3	157316300	157317300	1.7440463272760065
chr3	157316400	157317400	1.7542183752800038
chr3	157316500	157317500	1.7896886312257891
chr3	157316600	157317600	1.8394361707495468
chr3	157316700	157317700	1.65511040854375
chr3	157316800	157317800	1.4319929622059555
chr3	157316900	157317900	1.3050760317145305
chr3	157317000	157318000	1.087867927815345
chr3	157317100	157318100	1.6906068612685912
chr3	157317200	157318200	1.8738470226988515
chr3	157317300	157318300	1.6355149969495355
chr3	157317400	157318400	1.4057373173170142
chr3	157317500	157318500	1.4560079714623193
chr3	157317600	157318600	0.5897936623357294
chr3	157317700	157318700	1.0702224087642325
chr3	157317800	157318800	0.9636005004157334
chr3	157317900	157318900	0.4563662030353198
chr3	157318000	157319000	0.986417078001423
chr3	157318100	157319100	0.6678610069621599
chr3	157318200	157319200	0.5185995543593849
chr3	157318300	157319300	0.38495951422733343
chr3	157318400	157319400	0.7979445971104031
chr3	157318500	157319500	1.4033596211639432
chr3	157318600	157319600	2.155253602656777
chr3	157318700	157319700	2.414179450831442
chr3	157318800	157319800	2.766856544547103
chr3	157318900	157319900	3.0434599355967764
chr3	157319000	157320000	2.5222345174658622
chr3	157319100	157320100	2.9160881240538568
chr3	157319200	157320200	3.0637144989501053
chr3	157319300	157320300	3.400230465223955
chr3	157319400	157320400	3.056705953346864
chr3	157319500	157320500	2.597977902447516
chr3	157319600	157320600	2.781490783253989
chr3	157319700	157320700	2.7316844304485564
chr3	157319800	157320800	2.217329550190138
chr3	157319900	157320900	2.2132363457867306
chr3	157320000	157321000	3.039698694820865
chr3	157320100	157321100	2.428043260253568
chr3	157320200	157321200	2.6244620857357206
chr3	157320300	157321300	3.150359098687828
chr3	157320400	157321400	3.4290896088424443
chr3	157320500	157321500	3.190209040769937
chr3	157320600	157321600	3.3443564351168824
chr3	157320700	157321700	3.305154392912842
chr3	157320800	157321800	3.4924810153511063
chr3	157320900	157321900	3.5547139361676874
chr3	157321000	157322000	2.989747249940673
chr3	157321100	157322100	2.9750693712664615
chr3	157321200	157322200	3.3104344907320726
chr3	157321300	157322300	2.6671874798172706
chr3	157321400	157322400	2.789760980376275
chr3	157321500	157322500	3.0932923133340986
chr3	157321600	157322600	2.7081796779434084
chr3	157321700	157322700	2.2437085999791933
chr3	157321800	157322800	2.039830529392125
chr3	157321900	157322900	2.1510613218515764
chr3	157322000	157323000	2.4800008359772083
chr3	157322100	157323100	2.506653086227596
chr3	157322200	157323200	2.0190548299216733
chr3	157322300	157323300	1.6837935764261152
chr3	157322400	157323400	0.757101132592045
chr3	157322500	157323500	0.30332033400881675
chr3	157322600	157323600	0.7416115207803993
chr3	157322700	157323700	1.1104702510681768
chr3	157322800	157323800	1.0988861307802271
chr3	157322900	157323900	0.6913469531242215
chr3	157323000	157324000	0.667248048585706
chr3	157323100	157324100	1.0663976211685444
chr3	157323200	157324200	1.3423537910772985
chr3	157323300	157324300	1.1117448764732407
chr3	157323400	157324400	1.7649432191970147
chr3	157323500	157324500	1.9284276592070493
chr3	157323600	157324600	1.462055611588071
chr3	157323700	157324700	1.217343260120261
chr3	157323800	157324800	1.6467879159525345
chr3	157323900	157324900	1.8877362725687128
chr3	157324000	157325000	1.3350830866067944
chr3	157324100	157325100	1.2082596745916008
chr3	157324200	157325200	1.0905747603444955
chr3	157324300	157325300	1.0744491290455715
chr3	157325700	157326700	0.019573736029454933
chr3	157325800	157326800	-0.2683822284290707
chr3	157325900	157326900	0.4707898732367858
chr3	157326000	157327000	1.4131136410979215
chr3	157326100	157327100	0.6807363878580104
chr3	157326200	157327200	0.3879888034856555
chr3	157326300	157327300	0.2973040075451832
chr3	157326400	157327400	0.4723775500202158
chr3	157326500	157327500	0.43678915555819614
chr3	157326600	157327600	0.5753775343940936
chr3	157326700	157327700	1.0412803031727922
chr3	157326800	157327800	0.6988475387248496
chr3	157326900	157327900	0.16684670516775785
chr3	157327000	157328000	0.052707800044313705
chr3	157327100	157328100	-0.34186584631687394
chr3	157327200	157328200	0.3180098630219221
chr3	157327300	157328300	0.6288936211028794
chr3	157327400	157328400	0.9938516196713942
chr3	157327500	157328500	1.225897975970527
chr3	157327600	157328600	0.983787969936954
chr3	157327700	157328700	1.5145858491692332
chr3	157327800	157328800	2.044234111989413
chr3	157327900	157328900	2.54959323446589
chr3	157328000	157329000	2.3831448035753175
chr3	157328100	157329100	3.0339521981549056
chr3	157328200	157329200	2.5857774420269246
chr3	157328300	157329300	2.4981886051110087
chr3	157328400	157329400	1.9360189123336464
chr3	157328500	157329500	1.8456314541230792
chr3	157328600	157329600	2.146420296376077
chr3	157328700	157329700	1.7589591614376208
chr3	157328800	157329800	1.5675364112446573
chr3	157328900	157329900	1.4241554070378468
chr3	157329000	157330000	2.108767098329249
chr3	157329100	157330100	2.33214868407106
chr3	157329200	157330200	2.227103710775089
chr3	157329300	157330300	2.194904839104685
chr3	157329400	157330400	2.8257324557271786
chr3	157329500	157330500	3.423564805803929
chr3	157329600	157330600	3.0859623480332963
chr3	157329700	157330700	3.3646838759971267
chr3	157329800	157330800	3.3239142424996047
chr3	157329900	157330900	3.025866218701994
chr3	157330000	157331000	2.485165365139429
chr3	157330100	157331100	2.3356559583247947
chr3	157330200	157331200	2.3632079144193767
chr3	157330300	157331300	2.6588507275036597
chr3	157330400	157331400	1.6740840358690912
chr3	157330500	157331500	0.7817681423405094
chr3	157330600	157331600	0.7924737957976853
chr3	157330700	157331700	0.11971718406351298
chr3	157330800	157331800	0.3933343862287991
chr3	157330900	157331900	0.17582154337009334
chr3	157331000	157332000	0.5451341489343674
chr3	157331100	157332100	-0.13528807656415776
chr3	157331200	157332200	0.3390783801479447
chr3	157331300	157332300	0.17845177329932818
chr3	157331400	157332400	0.765449487384303
chr3	157331500	157332500	0.759031900812625
chr3	157331600	157332600	0.87248779164278
chr3	157331700	157332700	0.9711360119928
chr3	157331800	157332800	0.8848983613843209
chr3	157331900	157332900	1.1043474821406696
chr3	157332000	157333000	0.7940505580084709
chr3	157332100	157333100	0.8120820293530859
chr3	157332200	157333200	1.1065002745385248
chr3	157332300	157333300	1.035530200053519
chr3	157332400	157333400	1.3142322536368023
chr3	157332500	157333500	1.7904186644650173
chr3	157332600	157333600	1.7136788873442557
chr3	157332700	157333700	1.7263061519098732
chr3	157332800	157333800	1.2050541203097849
chr3	157332900	157333900	1.861640053901585
chr3	157333000	157334000	2.0567072465414546
chr3	157333100	157334100	2.377744815532932
chr3	157333200	157334200	2.051076733860669
chr3	157333300	157334300	2.0353150362787726
chr3	157333400	157334400	2.164008210393518
chr3	157333500	157334500	1.8757418007353013
chr3	157333600	157334600	1.762850899811446
chr3	157333700	157334700	1.831492557374065
chr3	157333800	157334800	2.490870244970888
chr3	157333900	157334900	2.66230896728081
chr3	157334000	157335000	2.6314133631325896
chr3	157334100	157335100	2.629972771309927
chr3	157334200	157335200	2.5004511386159542
chr3	157334300	157335300	2.8319288161623013
chr3	157334400	157335400	2.5818284490330883
chr3	157334500	157335500	2.700106509961397
chr3	157334600	157335600	3.3100166247799243
chr3	157334700	157335700	3.6015332925103287
chr3	157334800	157335800	3.5054257109796185
chr3	157334900	157335900	3.3903472358608626
chr3	157335000	157336000	3.763779337989687
chr3	157335100	157336100	4.081446987279191
chr3	157335200	157336200	4.7227051342656035
chr3	157335300	157336300	5.047688417268606
chr3	157335400	157336400	5.0336260595709605
chr3	157335500	157336500	4.863018306568178
chr3	157335600	157336600	4.764031128337098
chr3	157335700	157336700	4.440223961728528
chr3	157335800	157336800	4.094416085103937
chr3	157335900	157336900	3.6469429543443073
chr3	157336000	157337000	2.7132869822709242
chr3	157336100	157337100	2.1942312225762834
chr3	157336200	157337200	2.0159193760117238
chr3	157336300	157337300	1.8147828448549563
chr3	157336400	157337400	1.9519737786335456
chr3	157336500	157337500	2.43300152545124
chr3	157336600	157337600	1.6897457186701004
chr3	157336700	157337700	1.645592246044573
chr3	157336800	157337800	1.897415689584511
chr3	157336900	157337900	2.053772806618765
chr3	157337000	157338000	1.616992254863478
chr3	157337100	157338100	2.13921962506268
chr3	157337200	157338200	1.8112836405522093
chr3	157337300	157338300	1.7662736904995349
chr3	157337400	157338400	1.2965933461887114
chr3	157337500	157338500	0.7551034041298242
chr3	157337600	157338600	1.1764812623336125
chr3	157337700	157338700	1.2647611327713175
chr3	157337800	157338800	1.1080044278891124
chr3	157337900	157338900	0.4941602640682858
chr3	157338000	157339000	1.446957919480435
chr3	157338100	157339100	0.8654842959848146
chr3	157338200	157339200	0.14889278366465536
chr3	157338300	157339300	-0.31775567192777343
chr3	157338400	157339400	0.4354045911511237
chr3	157338500	157339500	0.7521159054113289
chr3	157338600	157339600	0.6659205790248448
chr3	157338700	157339700	0.8198793896129505
chr3	157338800	157339800	0.8665672883306167
chr3	157338900	157339900	1.0045011838066509
chr3	157339000	157340000	1.1845959124536334
chr3	157339100	157340100	1.3611609032826544
chr3	157339200	157340200	1.3599075572281516
chr3	157339300	157340300	1.501974421824848
chr3	157339400	157340400	1.3472196049418033
chr3	157339500	157340500	1.1975418645693268
chr3	157339600	157340600	1.323792461621303
chr3	157339700	157340700	1.2044418290080918
chr3	157339800	157340800	1.7539689671637464
chr3	157339900	157340900	2.276989891365449
chr3	157340000	157341000	2.2602718125472285
chr3	157340100	157341100	2.0922865008236124
chr3	157340200	157341200	2.379212611558763
chr3	157340300	157341300	1.9895185415931311
chr3	157340400	157341400	1.3514933029011393
chr3	157340500	157341500	0.9903034724290516
chr3	157340600	157341600	1.078790566105442
chr3	157340700	157341700	1.3430634850836725
chr3	157340800	157341800	0.9898819099206252
chr3	157340900	157341900	0.4031208208673235
chr3	157341000	157342000	0.27534141278826657
chr3	157341100	157342100	0.6095316544203196
chr3	157341200	157342200	0.3024237978213967
chr3	157341300	157342300	0.2013939516119736
chr3	157341400	157342400	0.14465813848633846
chr3	157341500	157342500	-0.12197121802401728
chr3	157341600	157342600	-0.4134021142287794
chr3	157341700	157342700	-0.5043077322372901
chr3	157341800	157342800	-0.6437314259547591
chr3	157341900	157342900	-0.3578530460255188
chr3	157342000	157343000	-0.36731285280193704
chr3	157342100	157343100	-1.5549491729565803
chr3	157342200	157343200	-1.1758230292903913
chr3	157342300	157343300	-2.286400819426638
chr3	157342400	157343400	-2.2835510013773024
chr3	157342500	157343500	-1.8935931585876051
chr3	157342600	157343600	-1.6905556928938794
chr3	157342700	157343700	-2.0846779486832534
chr3	157342800	157343800	-1.812263805954029
chr3	157342900	157343900	-1.7385515969322245
chr3	157343000	157344000	-1.4206314261842103
chr3	157343100	157344100	-0.5604658088954695
chr3	157343200	157344200	-0.4791931550928297
chr3	157343300	157344300	0.05617383622871645
chr3	157343400	157344400	-0.2464949132131829
chr3	157343500	157344500	0.2241182129581064
chr3	157343600	157344600	-0.07934881726940456
chr3	157343700	157344700	-0.35843875932134456
chr3	157343800	157344800	-0.7363155139601385
chr3	157343900	157344900	-0.8832951115084808
chr3	157344000	157345000	-1.0961800998878828
chr3	157344100	157345100	-1.5649450145041075
chr3	157344200	157345200	-2.0960518417889267
chr3	157344300	157345300	-1.2680187993268506
chr3	157344400	157345400	-1.0336665552028572
chr3	157344500	157345500	-1.8483565514390508
chr3	157344600	157345600	-1.4369943869391857
chr3	157344700	157345700	-1.297518275837021
chr3	157344800	157345800	-1.5972367422388043
chr3	157344900	157345900	-1.3030911190748116
chr3	157345000	157346000	-1.459972083795556
chr3	157346100	157347100	1.6408828157224489
chr3	157346200	157347200	1.5451907394091398
chr3	157346300	157347300	1.7389474380714014
chr3	157346400	157347400	1.0356243576232715
chr3	157346500	157347500	1.9730661451042235
chr3	157346600	157347600	1.8522635895452235
chr3	157346700	157347700	1.974674691156604
chr3	157346800	157347800	1.4166402139264984
chr3	157346900	157347900	0.8808314628654996
chr3	157347000	157348000	0.6858345270184811
chr3	157347100	157348100	1.0846604093745509
chr3	157347200	157348200	0.6988747497490247
chr3	157347300	157348300	0.8244106143428674
chr3	157347400	157348400	1.3181614171745857
chr3	157347500	157348500	1.045865007595121
chr3	157347600	157348600	0.6869524869988491
chr3	157347700	157348700	0.5305726031337885
chr3	157347800	157348800	0.7081381111195908
chr3	157347900	157348900	1.0502691455732696
chr3	157348000	157349000	0.6353992954583959
chr3	157348100	157349100	0.19291888695294224
chr3	157348900	157349900	-1.6207724372163843
chr3	157349000	157350000	-1.3036202155530792
chr3	157349100	157350100	-1.496790871308
chr3	157349200	157350200	-1.0367342365414802
chr3	157349300	157350300	-0.9306063148133764
chr3	157349400	157350400	-0.6344625385576588
chr3	157349500	157350500	-0.7431132253140372
chr3	157349600	157350600	-0.3494842235391844
chr3	157349700	157350700	-0.16516412386309315
chr3	157349800	157350800	-0.0806678922514387
chr3	157349900	157350900	-0.5050179204109655
chr3	157350000	157351000	-0.9479006763477908
chr3	157350100	157351100	-0.5617029815896105
chr3	157350200	157351200	-0.7198994977982702
chr3	157350300	157351300	-0.21646802264517176
chr3	157350400	157351400	-0.2222824878675078
chr3	157350500	157351500	-0.2505128617269915
chr3	157350600	157351600	-0.4183663704305474
chr3	157350700	157351700	0.31348409844194364
chr3	157350800	157351800	0.929373348290182
chr3	157350900	157351900	1.7739951109255458
chr3	157351000	157352000	2.2950877853545286
chr3	157351100	157352100	2.2604877126487843
chr3	157351200	157352200	2.1770370482756483
chr3	157351300	157352300	1.7593399419112463
chr3	157351400	157352400	1.7157944232155231
chr3	157351500	157352500	1.9827993523812828
chr3	157351600	157352600	1.827752070844796
chr3	157351700	157352700	1.3322914033589284
chr3	157351800	157352800	1.2537668441122187
chr3	157351900	157352900	1.3167962553586592
chr3	157352000	157353000	0.585269394445775
chr3	157352100	157353100	0.4413833419068858
chr3	157352200	157353200	0.7300659535013316
chr3	157352300	157353300	1.0242502313702924
chr3	157352400	157353400	1.1596609907653488
chr3	157352500	157353500	1.4282279879356932
chr3	157352600	157353600	1.92239104389524
chr3	157352700	157353700	1.7747002714356837
chr3	157352800	157353800	1.4710844571973705
chr3	157352900	157353900	1.3751367713968712
chr3	157353000	157354000	2.2410404823037378
chr3	157353100	157354100	2.5828843571228988
chr3	157353200	157354200	2.564842680759848
chr3	157353300	157354300	2.380170926265172
chr3	157353400	157354400	1.9025271867637168
chr3	157353500	157354500	1.6373554246985365
chr3	157353600	157354600	1.224420418854114
chr3	157353700	157354700	1.3509279209840983
chr3	157353800	157354800	1.0937686442973509
chr3	157353900	157354900	1.2371195324489437
chr3	157354000	157355000	0.9281155978122594
chr3	157354100	157355100	0.8363583044127832
chr3	157354200	157355200	0.8423718044295779
chr3	157354300	157355300	1.1120582694284482
chr3	157354400	157355400	1.496572034963363
chr3	157354500	157355500	1.7658387069362678
chr3	157354600	157355600	1.6919688082272053
chr3	157354700	157355700	2.04141433232568
chr3	157354800	157355800	2.709156916238517
chr3	157354900	157355900	2.553529587604474
chr3	157355700	157356700	1.7369481784111456
chr3	157355800	157356800	1.4553880843329987
chr3	157355900	157356900	1.644132951431717
chr3	157356000	157357000	1.82100334765594
chr3	157356100	157357100	2.1929555151409685
chr3	157356200	157357200	1.88744147813008
chr3	157356300	157357300	1.6356971001343146
chr3	157356400	157357400	1.984113227118589
chr3	157356500	157357500	2.2549481508649367
chr3	157356600	157357600	2.449249317888514
chr3	157356700	157357700	2.566691777798961
chr3	157356800	157357800	1.9477129115918013
chr3	157356900	157357900	1.965031476114236
chr3	157357000	157358000	1.6171975250543944
chr3	157357100	157358100	0.8726494137023568
chr3	157357200	157358200	1.0404951330814156
chr3	157357300	157358300	1.201085043605458
chr3	157357400	157358400	1.0869081903691764
chr3	157357500	157358500	0.8685391394539962
chr3	157357600	157358600	0.4096488069484165
chr3	157357700	157358700	0.2948808833027779
chr3	157357800	157358800	0.5823913083224983
chr3	157357900	157358900	0.8144342005682113
chr3	157358000	157359000	1.3841021766561517
chr3	157358100	157359100	1.7345298838863714
chr3	157358200	157359200	1.3260321744079968
chr3	157358300	157359300	1.242180283522178
chr3	157358400	157359400	1.3634160339516752
chr3	157358500	157359500	2.039234414325533
chr3	157358600	157359600	2.509409316336
chr3	157358700	157359700	2.36151548866297
chr3	157358800	157359800	1.904354851182328
chr3	157358900	157359900	1.2680565995141064
chr3	157359000	157360000	0.607274526966824
chr3	157359100	157360100	0.6189936789390044
chr3	157359200	157360200	0.9430935928381547
chr3	157359300	157360300	1.1527895832914699
chr3	157359400	157360400	0.5038994377021613
chr3	157359500	157360500	-0.028692593257710283
chr3	157359600	157360600	-0.7173638845983559
chr3	157359700	157360700	-1.1858827997795836
chr3	157359800	157360800	-0.6269225874886658
chr3	157359900	157360900	-0.3095184188902558
chr3	157360000	157361000	-0.15949607815593728
chr3	157360100	157361100	-0.09579964606090648
chr3	157360200	157361200	-0.3793046191379663
chr3	157360300	157361300	-0.8428358091344913
chr3	157360400	157361400	-0.6095277387792862
chr3	157360500	157361500	-0.4816598583069197
chr3	157360600	157361600	0.32781702229627835
chr3	157360700	157361700	0.7297290673191699
chr3	157360800	157361800	1.4734004152891655
chr3	157360900	157361900	1.8861082539662808
chr3	157361000	157362000	1.2808683384254496
chr3	157361100	157362100	0.00989079070461226
chr3	157361200	157362200	0.3474172644191365
chr3	157361300	157362300	0.3214337761393994
chr3	157361400	157362400	0.6259625031168979
chr3	157361500	157362500	0.8454609243728605
chr3	157361600	157362600	0.8841619556327044
chr3	157361700	157362700	0.8504243205274911
chr3	157361800	157362800	0.8935528804779614
chr3	157361900	157362900	0.4762157907994799
chr3	157362000	157363000	1.271837880514613
chr3	157362100	157363100	2.212774114637952
chr3	157362200	157363200	1.933916857447763
chr3	157363100	157364100	-0.0400192606349247
chr3	157363200	157364200	0.2612473753497908
chr3	157363300	157364300	0.8758899275231747
chr3	157363400	157364400	1.2484131157077352
chr3	157363500	157364500	1.766413877979621
chr3	157363600	157364600	1.857960761703377
chr3	157363700	157364700	1.5734325327404546
chr3	157363800	157364800	1.4694449008173622
chr3	157363900	157364900	1.990909347507414
chr3	157364000	157365000	1.604123785733561
chr3	157364100	157365100	1.9103118266043424
chr3	157364200	157365200	2.1083444444619057
chr3	157364300	157365300	1.7445760298771045
chr3	157364400	157365400	1.85571659280734
chr3	157364500	157365500	1.482981588229256
chr3	157364600	157365600	1.85711280734806
chr3	157364700	157365700	2.1122104313016745
chr3	157364800	157365800	2.19205572311576
chr3	157364900	157365900	1.8217268791439083
chr3	157365000	157366000	1.6563444566038181
chr3	157365100	157366100	2.0401653032288984
chr3	157365200	157366200	1.846186472161806
chr3	157365300	157366300	1.8015742183065468
chr3	157365400	157366400	1.9586956373923488
chr3	157365500	157366500	2.1846996275276926
chr3	157365600	157366600	1.9456505663959427
chr3	157365700	157366700	1.975258598136636
chr3	157365800	157366800	2.1943498304106863
chr3	157365900	157366900	3.0376540567990995
chr3	157366000	157367000	3.6852775494992147
chr3	157366100	157367100	3.854242994195736
chr3	157366200	157367200	3.98442568685212
chr3	157366300	157367300	3.9655387230602317
chr3	157366400	157367400	3.4574947887568777
chr3	157366500	157367500	3.4966732739192437
chr3	157366600	157367600	3.2945160922952943
chr3	157366700	157367700	2.867478321474148
chr3	157366800	157367800	2.4346113180820894
chr3	157366900	157367900	1.7800642790961638
chr3	157367000	157368000	1.4178008396305117
chr3	157367100	157368100	0.3829075268906591
chr3	157367200	157368200	-0.04182793668001933
chr3	157367300	157368300	-0.21236219066932127
chr3	157367400	157368400	-0.12039362846574647
chr3	157369200	157370200	1.6608760595346534
chr3	157369300	157370300	1.264405461864578
chr3	157369400	157370400	1.0617646597535415
chr3	157369500	157370500	1.15351404049595
chr3	157369600	157370600	0.7103741790105618
chr3	157369700	157370700	1.3348576261857543
chr3	157369800	157370800	0.9128360773707588
chr3	157369900	157370900	0.6799164047393997
chr3	157370000	157371000	1.2381909450937392
chr3	157370100	157371100	0.6137817207519404
chr3	157370200	157371200	0.12321650470720898
chr3	157370300	157371300	0.1071592175471469
chr3	157370400	157371400	0.2492918459800716
chr3	157370500	157371500	0.2440754450076032
chr3	157370600	157371600	0.35187156684653803
chr3	157370700	157371700	0.43741257570873937
chr3	157370800	157371800	0.24290592426571386
chr3	157370900	157371900	0.6701952724133229
chr3	157371000	157372000	0.6491569968832942
chr3	157371100	157372100	1.172645885907492
chr3	157371200	157372200	1.4522901134009445
chr3	157371300	157372300	1.4253825002546192
chr3	157371400	157372400	1.5780672025017684
chr3	157371500	157372500	0.9845058139833892
chr3	157371600	157372600	0.752550885645908
chr3	157371700	157372700	0.5760420921389303
chr3	157371800	157372800	0.26696440617195044
chr3	157371900	157372900	-0.16961909887445012
chr3	157372000	157373000	-0.29546840949347014
chr3	157372100	157373100	-0.8508784390722037
chr3	157372200	157373200	-1.0402519156324377
chr3	157372300	157373300	-0.2845297048464866
chr3	157372400	157373400	-0.18864541433989004
chr3	157372500	157373500	0.3493610438335641
chr3	157372600	157373600	0.6786751519217536
chr3	157372700	157373700	0.21851305828896334
chr3	157372800	157373800	0.8385765393769
chr3	157372900	157373900	1.1180444229414168
chr3	157373000	157374000	1.1254863138053737
chr3	157373100	157374100	1.6262648625800826
chr3	157373200	157374200	1.7732712957749
chr3	157373300	157374300	1.4049361215248009
chr3	157373400	157374400	1.1243856134950696
chr3	157373500	157374500	1.153668027693021
chr3	157373600	157374600	0.8281737569872158
chr3	157373700	157374700	1.7395139546194558
chr3	157373800	157374800	1.6156519553972075
chr3	157373900	157374900	0.9485392189680484
chr3	157374000	157375000	1.5101013165637736
chr3	157374100	157375100	1.3685717399141393
chr3	157374200	157375200	1.44925438760046
chr3	157374300	157375300	1.3643198572314021
chr3	157374400	157375400	1.8602962479015408
chr3	157374500	157375500	1.8823093001962568
chr3	157374600	157375600	1.8170914907215008
chr3	157374700	157375700	1.1119974877458
chr3	157374800	157375800	1.0022527493403002
chr3	157374900	157375900	0.8996573063850943
chr3	157375000	157376000	0.6565693512335362
chr3	157375100	157376100	0.3339399555407982
chr3	157375200	157376200	-0.1963287564832437
chr3	157375300	157376300	0.21715311592199726
chr3	157375400	157376400	-0.12476262536135213
chr3	157375500	157376500	-0.5154314332244294
chr3	157375600	157376600	-0.7337791201243596
chr3	157375700	157376700	-0.3175056091128484
chr3	157375800	157376800	0.4606612578020349
chr3	157375900	157376900	1.2026794451089915
chr3	157376000	157377000	0.8130372778382302
chr3	157376100	157377100	0.5419552072493101
chr3	157376200	157377200	1.0163790291471684
chr3	157376300	157377300	0.8666729167547094
chr3	157376400	157377400	1.3212763617175578
chr3	157378400	157379400	1.2464101026486925
chr3	157378500	157379500	1.643784691177451
chr3	157378600	157379600	1.2916932795559697
chr3	157378700	157379700	1.3044192215032178
chr3	157378800	157379800	0.9240608066100999
chr3	157378900	157379900	1.4504049752975012
chr3	157379000	157380000	1.6217923736064246
chr3	157379100	157380100	1.7804192962887715
chr3	157379200	157380200	1.7591250072061648
chr3	157379300	157380300	1.6240011041312443
chr3	157379400	157380400	1.6840715591517226
chr3	157379500	157380500	1.3993767307822949
chr3	157379600	157380600	2.2386259410512404
chr3	157379700	157380700	1.9117682156172078
chr3	157379800	157380800	2.021073507157676
chr3	157379900	157380900	2.102425961545805
chr3	157380000	157381000	1.6230422727622047
chr3	157380100	157381100	0.7516337575472803
chr3	157380200	157381200	1.210101918364169
chr3	157380300	157381300	1.1950235640481934
chr3	157380400	157381400	0.6459446867912858
chr3	157380500	157381500	0.8519776671295424
chr3	157380600	157381600	0.6120242147703485
chr3	157380700	157381700	1.5280761218989605
chr3	157380800	157381800	1.5288735244358873
chr3	157380900	157381900	1.3885882343984777
chr3	157381000	157382000	1.5935291712298736
chr3	157381100	157382100	2.4900564173893107
chr3	157381200	157382200	1.5671480421284871
chr3	157381300	157382300	2.0152627548278224
chr3	157381400	157382400	1.7913484775723618
chr3	157381500	157382500	1.4675412713992515
chr3	157381600	157382600	1.4443925506939268
chr3	157381700	157382700	1.2482832932896153
chr3	157381800	157382800	1.2360670434920842
chr3	157381900	157382900	1.5663985590276854
chr3	157382000	157383000	1.7267279724807227
chr3	157382100	157383100	1.0296105997432103
chr3	157382200	157383200	1.816056054960954
chr3	157382300	157383300	1.694331126644807
chr3	157382400	157383400	2.7199130813807213
chr3	157382500	157383500	3.007646883890988
chr3	157382600	157383600	2.6816016361321418
chr3	157382700	157383700	1.952720301958874
chr3	157382800	157383800	1.697867359424138
chr3	157382900	157383900	1.5795335969525968
chr3	157383000	157384000	1.2437541233490772
chr3	157383100	157384100	1.238341916137276
chr3	157383200	157384200	1.2163863368056291
chr3	157383300	157384300	0.862357071496912
chr3	157383400	157384400	0.6265507275386994
chr3	157383500	157384500	0.4716555797968316
chr3	157383600	157384600	0.4617047658822787
chr3	157383700	157384700	1.1761312545673797
chr3	157383800	157384800	1.2549515674733975
chr3	157383900	157384900	0.8347569219677419
chr3	157384000	157385000	0.9990596965469469
chr3	157384100	157385100	1.8711036196399042
chr3	157384200	157385200	1.6343716004139488
chr3	157386300	157387300	0.4948080889757506
chr3	157386400	157387400	0.165795716309715
chr3	157386500	157387500	0.5328397173360573
chr3	157386600	157387600	0.4735421996619171
chr3	157386700	157387700	0.6766735883589872
chr3	157386800	157387800	0.8278172585838569
chr3	157386900	157387900	1.3254714527704825
chr3	157387000	157388000	1.5586656052516321
chr3	157387100	157388100	2.372823264060316
chr3	157387200	157388200	1.869952103452068
chr3	157387300	157388300	2.5459845457328196
chr3	157387400	157388400	2.6081442115319127
chr3	157387500	157388500	2.7836658131016008
chr3	157387600	157388600	2.8788946415501324
chr3	157387700	157388700	2.5088572042008845
chr3	157387800	157388800	2.41238759156954
chr3	157387900	157388900	2.7361585428983655
chr3	157388000	157389000	2.2285910162012192
chr3	157388100	157389100	2.161728368758405
chr3	157388200	157389200	2.2220330091584843
chr3	157388300	157389300	2.146463666596191
chr3	157388400	157389400	2.2205465015115795
chr3	157388500	157389500	1.7261040368012197
chr3	157388600	157389600	1.7436596806808633
chr3	157388700	157389700	1.892451418052478
chr3	157388800	157389800	1.870010666401718
chr3	157388900	157389900	1.2249193076941278
chr3	157389000	157390000	1.8043906232763722
chr3	157389100	157390100	1.5681805144629015
chr3	157389200	157390200	1.7853326911584846
chr3	157389300	157390300	1.1500893201850086
chr3	157389400	157390400	1.1720629335353354
chr3	157389500	157390500	1.9153285610385136
chr3	157389600	157390600	1.844504311631664
chr3	157389700	157390700	1.505000094603732
chr3	157389800	157390800	1.6751016769876068
chr3	157389900	157390900	2.1767187157073025
chr3	157390000	157391000	1.575330261409034
chr3	157390100	157391100	1.8178904679369423
chr3	157390200	157391200	1.9313836571402327
chr3	157390300	157391300	2.5406411480395112
chr3	157390400	157391400	2.198153418579602
chr3	157390500	157391500	2.266734206110785
chr3	157390600	157391600	2.6755562057319517
chr3	157390700	157391700	2.7133476400528167
chr3	157390800	157391800	2.360432390400614
chr3	157390900	157391900	2.569318798809189
chr3	157391000	157392000	2.3308918035298354
chr3	157391100	157392100	1.8769126330732468
chr3	157391200	157392200	1.3397379571889487
chr3	157391300	157392300	1.1749394986004091
chr3	157391400	157392400	1.8037672569377663
chr3	157391500	157392500	1.9938611420220245
chr3	157391600	157392600	1.2759584153122636
chr3	157391700	157392700	1.4826615734446913
chr3	157391800	157392800	1.0566865334824858
chr3	157391900	157392900	0.2447113070567589
chr3	157392000	157393000	0.4947649162322562
chr3	157392100	157393100	0.9643405674977276
chr3	157392200	157393200	1.4605069872761511
chr3	157392300	157393300	1.4345299422664188
chr3	157392400	157393400	1.0189684372976335
chr3	157392500	157393500	-0.14406749484903314
chr3	157392600	157393600	-0.014351416370971338
chr3	157392700	157393700	0.2726102801453222
chr3	157392800	157393800	0.9324959133007836
chr3	157392900	157393900	1.1218907442264
chr3	157393000	157394000	1.4532498991598783
chr3	157393100	157394100	1.2941514793873918
chr3	157393200	157394200	0.8120939523989981
chr3	157393300	157394300	0.8187855493705513
chr3	157393400	157394400	0.9476297702921456
chr3	157393500	157394500	1.8992977863709921
chr3	157393600	157394600	1.935544173762224
chr3	157393700	157394700	1.6390530727589463
chr3	157393800	157394800	0.9655571109705704
chr3	157393900	157394900	1.5021080714577693
chr3	157394000	157395000	1.4412385226721887
chr3	157394100	157395100	0.8010767219532691
chr3	157394200	157395200	1.5288650242290005
chr3	157394300	157395300	1.256587975655185
chr3	157394400	157395400	1.4294377848638906
chr3	157394500	157395500	1.2448619949445678
chr3	157394600	157395600	1.2014813338694208
chr3	157394700	157395700	0.6608805287678048
chr3	157394800	157395800	1.1627461273945154
chr3	157394900	157395900	0.6939405401730735
chr3	157395000	157396000	0.7610124213730122
chr3	157395100	157396100	1.2573818060977842
chr3	157395200	157396200	0.6974590152454542
chr3	157395300	157396300	0.7949466882603136
chr3	157395400	157396400	0.5086658028106993
chr3	157395500	157396500	0.11202058931760883
chr3	157395600	157396600	0.2809000035064748
chr3	157396200	157397200	0.2348695794692585
chr3	157396300	157397300	0.8799685194039912
chr3	157396400	157397400	1.3841346009172932
chr3	157396500	157397500	1.1590611034392817
chr3	157396600	157397600	1.1070800153011489
chr3	157396900	157397900	0.2328723297090951
chr3	157397000	157398000	0.9566834130076337
chr3	157397100	157398100	1.6241798851271505
chr3	157397200	157398200	1.399272678802993
chr3	157397300	157398300	0.8334774822691321
chr3	157397400	157398400	0.765403038768646
chr3	157397500	157398500	0.7262825543799949
chr3	157397600	157398600	0.8316690366985855
chr3	157397700	157398700	1.1080240792112888
chr3	157397800	157398800	1.9561955862947296
chr3	157397900	157398900	1.6463690497640908
chr3	157398000	157399000	1.2426692448340284
chr3	157398100	157399100	0.3358454822069899
chr3	157398200	157399200	0.09262254641112198
chr3	157398300	157399300	0.24220577825981315
chr3	157398400	157399400	-0.013027613379032368
chr3	157398500	157399500	-0.13645342714628916
chr3	157398600	157399600	0.3484420953360306
chr3	157398700	157399700	-0.2570550119565648
chr3	157398800	157399800	0.3891375127318097
chr3	157398900	157399900	0.20836272640570427
chr3	157399000	157400000	0.19240622177402006
chr3	157399100	157400100	0.7810699937938821
chr3	157399200	157400200	0.686640663976357
chr3	157399300	157400300	0.9089613357788424
chr3	157399400	157400400	1.1640697303614902
chr3	157399500	157400500	1.6732711245050231
chr3	157399600	157400600	1.5936943631308118
chr3	157399700	157400700	1.7814317399115178
chr3	157399800	157400800	1.3032416317687772
chr3	157399900	157400900	2.137995872451652
chr3	157400000	157401000	2.5699510367327654
chr3	157400100	157401100	2.151994124232709
chr3	157400200	157401200	2.3358178322979177
chr3	157400300	157401300	2.2640758282942626
chr3	157400400	157401400	1.9661004783936205
chr3	157400500	157401500	1.7859971256450538
chr3	157400600	157401600	1.306005496806768
chr3	157400700	157401700	1.8786001624020072
chr3	157401800	157402800	2.497393905067164
chr3	157401900	157402900	3.0761476100957994
chr3	157402000	157403000	1.7290636937816768
chr3	157402100	157403100	2.013932723722501
chr3	157402200	157403200	1.9849868543441616
chr3	157402300	157403300	1.5790715207544406
chr3	157402400	157403400	1.726800512738699
chr3	157402500	157403500	1.6686723860066957
chr3	157402600	157403600	1.597275397744166
chr3	157402700	157403700	1.2899107173524451
chr3	157402800	157403800	0.4100966010532664
chr3	157402900	157403900	0.012451821352160523
chr3	157403000	157404000	1.0280146528798346
chr3	157403100	157404100	0.7607658867509758
chr3	157403200	157404200	0.556170005408973
chr3	157403300	157404300	0.6985454822982068
chr3	157403400	157404400	0.5596709370966808
chr3	157403500	157404500	0.5681877491423533
chr3	157403600	157404600	0.5790292770481391
chr3	157403700	157404700	0.5843417418908395
chr3	157403800	157404800	1.2117509685065504
chr3	157403900	157404900	1.2542129521321717
chr3	157404000	157405000	0.7905948442426031
chr3	157404100	157405100	0.5588577326781445
chr3	157404200	157405200	1.1826219722386315
chr3	157404300	157405300	1.7494774737180476
chr3	157404400	157405400	1.7644288436593016
chr3	157404500	157405500	1.3122322122813617
chr3	157404600	157405600	1.4310164562286682
chr3	157404700	157405700	1.5334129615766112
chr3	157404800	157405800	1.496742071671871
chr3	157404900	157405900	1.3023137047255278
chr3	157405000	157406000	1.3163926221206255
chr3	157405100	157406100	0.3879042850413932
chr3	157405200	157406200	-0.2556381408182069
chr3	157405300	157406300	-0.4085663075243379
chr3	157405400	157406400	0.014812303620432518
chr3	157405500	157406500	0.9554679390768994
chr3	157405600	157406600	1.1879611587754386
chr3	157405700	157406700	1.3063030065705263
chr3	157405800	157406800	1.5007031672302138
chr3	157405900	157406900	1.4352227607717358
chr3	157406700	157407700	0.4561336674061801
chr3	157406800	157407800	0.588782085227146
chr3	157407000	157408000	0.1404492511328326
chr3	157407100	157408100	0.5273486207642298
chr3	157407200	157408200	0.7583141953721282
chr3	157407300	157408300	1.362184338444261
chr3	157407400	157408400	1.7695648403238713
chr3	157407500	157408500	1.0168226149995263
chr3	157407600	157408600	0.7745758656602303
chr3	157407700	157408700	0.8947579455871199
chr3	157407800	157408800	0.25860469427027044
chr3	157407900	157408900	0.10887998787249993
chr3	157408000	157409000	0.4329467696748027
chr3	157408100	157409100	0.7315125681291074
chr3	157408200	157409200	0.8523521608386171
chr3	157408300	157409300	0.7824504817945898
chr3	157408400	157409400	0.18146724893210955
chr3	157408500	157409500	0.29394089785728883
chr3	157408600	157409600	0.6594592383538606
chr3	157408700	157409700	0.3870466631628521
chr3	157408800	157409800	0.7104307876259784
chr3	157408900	157409900	1.177573461666091
chr3	157409000	157410000	1.436894553805037
chr3	157409100	157410100	0.9993989460098754
chr3	157409200	157410200	0.9280212837861423
chr3	157409300	157410300	1.049848932851828
chr3	157409400	157410400	1.8515407039355096
chr3	157409500	157410500	2.0971208875991696
chr3	157409600	157410600	2.855354557277737
chr3	157409700	157410700	2.7378753787251604
chr3	157409800	157410800	2.873241487784812
chr3	157409900	157410900	2.9742906887260085
chr3	157410000	157411000	2.8003083243006466
chr3	157410100	157411100	2.4552703315239217
chr3	157410200	157411200	1.9311300988423592
chr3	157410300	157411300	1.3862327408778894
chr3	157410400	157411400	2.011694153084655
chr3	157410500	157411500	2.608865112367338
chr3	157410600	157411600	2.034245178871694
chr3	157410700	157411700	1.7657653570911085
chr3	157410800	157411800	1.5645254235355397
chr3	157410900	157411900	1.0934281950343274
chr3	157411000	157412000	0.8174318391588307
chr3	157411100	157412100	0.6710193855894723
chr3	157411200	157412200	1.2504811814257986
chr3	157411300	157412300	2.033489822829649
chr3	157411400	157412400	1.2958687754377536
chr3	157411500	157412500	0.6876129528670739
chr3	157411600	157412600	0.03786880071335868
chr3	157411700	157412700	0.7046832369474301
chr3	157411800	157412800	0.5592310114949445
chr3	157411900	157412900	0.7046809138637847
chr3	157412000	157413000	0.8386361074464229
chr3	157412100	157413100	0.7623382374852297
chr3	157412200	157413200	0.1589275109630815
chr3	157412300	157413300	0.6591765752707505
chr3	157412400	157413400	1.3979611250267223
chr3	157412500	157413500	1.9204479928194944
chr3	157412600	157413600	2.2923772454452567
chr3	157412700	157413700	1.873401079070932
chr3	157412800	157413800	2.058901644396016
chr3	157412900	157413900	1.8402241660836416
chr3	157413000	157414000	1.6289018487401352
chr3	157413100	157414100	2.0207381937724245
chr3	157413200	157414200	2.6001030061776738
chr3	157413300	157414300	2.07891265470086
chr3	157413400	157414400	2.0424522833397347
chr3	157413500	157414500	1.9722074465978805
chr3	157413600	157414600	2.3134824372561407
chr3	157413700	157414700	2.8979690699378016
chr3	157413800	157414800	2.7877610092220007
chr3	157413900	157414900	3.5013344244974762
chr3	157414000	157415000	3.532426569061761
chr3	157414100	157415100	2.923657232320388
chr3	157414200	157415200	2.7992363261861404
chr3	157414300	157415300	3.3025892576923
chr3	157414400	157415400	2.7539474726375808
chr3	157414500	157415500	2.0686197233747707
chr3	157414600	157415600	1.7500078836585005
chr3	157414700	157415700	1.2970789211756069
chr3	157414800	157415800	0.8808925489280812
chr3	157414900	157415900	0.8990106846362154
chr3	157415000	157416000	1.442320190469202
chr3	157415100	157416100	1.5828982218407646
chr3	157415200	157416200	1.4889631202837317
chr3	157415300	157416300	0.7960768119882353
chr3	157415400	157416400	0.514882645111296
chr3	157415500	157416500	0.4011056769320791
chr3	157415600	157416600	0.3835273099168984
chr3	157415700	157416700	0.3273694538266804
chr3	157415800	157416800	1.1216605585516248
chr3	157415900	157416900	1.3023629370592464
chr3	157416000	157417000	1.3213364659030156
chr3	157416100	157417100	1.7391242915474132
chr3	157416200	157417200	1.4993102467228636
chr3	157416300	157417300	1.5306992083528113
chr3	157416400	157417400	1.7468835884291405
chr3	157416500	157417500	2.391272844562212
chr3	157416600	157417600	2.5555412012504988
chr3	157416700	157417700	2.3718741254268183
chr3	157416800	157417800	1.9585551555195304
chr3	157416900	157417900	1.7754876378413549
chr3	157417000	157418000	1.0656235258126743
chr3	157417100	157418100	1.2448701245461475
chr3	157417200	157418200	1.3174858688286089
chr3	157417300	157418300	0.6990052979468631
chr3	157417400	157418400	0.7181843309446149
chr3	157417500	157418500	0.1347175779057822
chr3	157417600	157418600	-0.08645937963347396
chr3	157417700	157418700	0.07940386555865829
chr3	157417800	157418800	-0.12132526850186273
chr3	157417900	157418900	-0.385108278621888
chr3	157418000	157419000	0.2660835652345253
chr3	157418100	157419100	0.014874703171010618
chr3	157418200	157419200	0.1730499693396976
chr3	157418300	157419300	1.4129876904704286
chr3	157418400	157419400	1.3162744105868607
chr3	157418500	157419500	1.678208851137429
chr3	157418600	157419600	1.7490483438511844
chr3	157418700	157419700	1.900003618638892
chr3	157418800	157419800	2.3855575559862707
chr3	157418900	157419900	2.4588203675828377
chr3	157419000	157420000	2.3446490654388406
chr3	157419100	157420100	2.5014629237273933
chr3	157419400	157420400	2.8066230080571524
chr3	157419500	157420500	3.224504254302585
chr3	157419600	157420600	3.415752876867397
chr3	157419700	157420700	3.3234603678978365
chr3	157419800	157420800	3.2903429781861333
chr3	157419900	157420900	3.54934316067487
chr3	157420000	157421000	3.551911982616078
chr3	157420100	157421100	3.5078141610896583
chr3	157420200	157421200	3.6568381669848655
chr3	157420300	157421300	2.6631205270727145
chr3	157420400	157421400	2.7719627678278265
chr3	157420500	157421500	2.1197431145778016
chr3	157420600	157421600	1.9006160050341745
chr3	157420700	157421700	2.1061211033054517
chr3	157420800	157421800	2.0343622646086046
chr3	157420900	157421900	1.82737301193588
chr3	157421000	157422000	1.6010535348701076
chr3	157421100	157422100	1.922705632262548
chr3	157421200	157422200	1.6584699481994736
chr3	157421300	157422300	2.016435726660768
chr3	157421400	157422400	1.8400596706836485
chr3	157421500	157422500	2.1137959381522413
chr3	157421600	157422600	2.419005390015268
chr3	157421700	157422700	2.0695872343850605
chr3	157421800	157422800	2.181203668746076
chr3	157421900	157422900	2.2614958543620847
chr3	157422000	157423000	1.9207175813385355
chr3	157422100	157423100	1.631737813914186
chr3	157422200	157423200	1.2853632427638564
chr3	157422300	157423300	1.1965984696029242
chr3	157422400	157423400	0.9318697938988599
chr3	157422500	157423500	0.7506158062371483
chr3	157422600	157423600	0.5007364948710704
chr3	157422700	157423700	0.3741324034230635
chr3	157422800	157423800	0.1615414614302606
chr3	157422900	157423900	-0.08910301561181096
chr3	157423000	157424000	0.12780339087383824
chr3	157423100	157424100	-0.6508011880297039
chr3	157423200	157424200	-0.06759074886456633
chr3	157423300	157424300	-0.8054208799267524
chr3	157423400	157424400	-1.1149314234561725
chr3	157423500	157424500	-0.947167134807278
chr3	157423600	157424600	-0.6205686701318318
chr3	157423700	157424700	-0.18029714335443453
chr3	157423800	157424800	-0.2275932111519007
chr3	157423900	157424900	-0.3010922535007158
chr3	157424000	157425000	-0.27506958744328847
chr3	157424100	157425100	0.03542090285206933
chr3	157424200	157425200	-0.6636412321070373
chr3	157424300	157425300	-0.19391095896768712
chr3	157424400	157425400	0.1780056610339501
chr3	157424500	157425500	0.7878763435188119
chr3	157424600	157425600	0.6348600536822999
chr3	157424700	157425700	0.3794124712566474
chr3	157424800	157425800	0.9784623619876656
chr3	157424900	157425900	1.0659805257315864
chr3	157425000	157426000	1.2558511928116607
chr3	157425100	157426100	1.0928274148314576
chr3	157425200	157426200	1.100694530848631
chr3	157425300	157426300	1.3105543567286002
chr3	157425400	157426400	1.0616265117912362
chr3	157425500	157426500	0.09824020984792298
chr3	157425600	157426600	0.4618127311111308
chr3	157425700	157426700	0.6005994010421329
chr3	157425800	157426800	0.8822068083117109
chr3	157426900	157427900	1.3329466511851682
chr3	157427000	157428000	1.4561989833763813
chr3	157427100	157428100	1.5746904588968682
chr3	157427200	157428200	1.3350783291095485
chr3	157427300	157428300	1.2260285250730627
chr3	157427400	157428400	1.1526526612700332
chr3	157427500	157428500	0.7621766198016041
chr3	157427600	157428600	1.4203522626777618
chr3	157427700	157428700	1.4084651501436365
chr3	157427800	157428800	1.4577289063971366
chr3	157427900	157428900	1.909309914420968
chr3	157428000	157429000	1.9575939597541885
chr3	157428100	157429100	2.398466560668912
chr3	157428200	157429200	2.1429093264183585
chr3	157428300	157429300	1.4211941870302334
chr3	157428400	157429400	1.2993151481760312
chr3	157428500	157429500	0.4137627720549068
chr3	157428600	157429600	0.3978457671892858
chr3	157428700	157429700	-0.0008962942482182855
chr3	157428800	157429800	-0.3702557866622409
chr3	157428900	157429900	-0.5047597372397689
chr3	157429000	157430000	-0.850268615208727
chr3	157429100	157430100	-1.6561615775013343
chr3	157429200	157430200	-1.8169548868385232
chr3	157429300	157430300	-1.2180751638009162
chr3	157429400	157430400	-1.399835768180376
chr3	157429900	157430900	1.3664184511770543
chr3	157430000	157431000	1.5340650610174202
chr3	157430100	157431100	1.7242021527793596
chr3	157430200	157431200	1.8574316109573523
chr3	157430300	157431300	1.6050225429224254
chr3	157430400	157431400	1.6854163221835476
chr3	157430500	157431500	2.279942186621624
chr3	157430600	157431600	1.700059149581896
chr3	157430700	157431700	1.3195576285267965
chr3	157430800	157431800	1.2103699050818912
chr3	157430900	157431900	1.6195540473439296
chr3	157431000	157432000	1.418289915859284
chr3	157431100	157432100	0.8864609017525392
chr3	157431200	157432200	0.9969097560188399
chr3	157431300	157432300	1.89484993536874
chr3	157431400	157432400	1.8136197755195007
chr3	157431700	157432700	2.0867535699855977
chr3	157431800	157432800	2.9883691124987966
chr3	157431900	157432900	2.752365510467996
chr3	157432000	157433000	2.673800850567831
chr3	157432100	157433100	2.9365082610414377
chr3	157432200	157433200	2.8185468735366066
chr3	157432300	157433300	2.307169620782356
chr3	157432400	157433400	2.299075923196578
chr3	157432500	157433500	2.2779353212463023
chr3	157433100	157434100	0.8430178893943622
chr3	157433200	157434200	0.9439061915096276
chr3	157433300	157434300	0.121785975354101
chr3	157433400	157434400	0.3483603025811252
chr3	157433500	157434500	0.7137351661687896
chr3	157433600	157434600	1.3017459351401257
chr3	157433700	157434700	1.90589795638854
chr3	157433800	157434800	1.6909418247188035
chr3	157433900	157434900	1.5444132419034768
chr3	157434000	157435000	1.678812479212174
chr3	157434100	157435100	1.7249393139185143
chr3	157434200	157435200	1.6211513361016767
chr3	157434300	157435300	2.3817200322076277
chr3	157434400	157435400	2.3507740173568625
chr3	157434500	157435500	2.0294870400791223
chr3	157434600	157435600	1.3636490971047568
chr3	157434700	157435700	-0.15520066006573013
chr3	157434800	157435800	-0.21903691518229185
chr3	157434900	157435900	0.25649112901782256
chr3	157435000	157436000	0.469522133497722
chr3	157435100	157436100	1.4319065488540583
chr3	157435200	157436200	2.170288602370907
chr3	157435300	157436300	2.7952999197770487
chr3	157435400	157436400	2.868863342307173
chr3	157435500	157436500	3.0716490616972028
chr3	157435600	157436600	3.2107087792451936
chr3	157435700	157436700	3.4406794328518218
chr3	157436200	157437200	1.5602297571077732
chr3	157436300	157437300	0.8628036634468051
chr3	157436400	157437400	0.9974002871054242
chr3	157436500	157437500	1.4600958104913209
chr3	157436600	157437600	1.8411571237864743
chr3	157436700	157437700	2.145299158135096
chr3	157436800	157437800	1.53000684715197
chr3	157436900	157437900	1.2487903965473046
chr3	157437000	157438000	1.7015185785649722
chr3	157437100	157438100	1.3889419156127072
chr3	157437200	157438200	1.372300968446556
chr3	157437300	157438300	1.7382563791554215
chr3	157437400	157438400	1.9810663166391729
chr3	157437500	157438500	1.917373011632331
chr3	157437600	157438600	1.9178754140889924
chr3	157437700	157438700	1.5337439160458006
chr3	157437800	157438800	1.611747234615572
chr3	157437900	157438900	1.7533734411421673
chr3	157438000	157439000	1.6739218131909532
chr3	157438100	157439100	2.156593043851953
chr3	157438200	157439200	2.4223965640651186
chr3	157438300	157439300	1.9539170490090745
chr3	157438400	157439400	1.7427314133334315
chr3	157438500	157439500	0.836067176091229
chr3	157438600	157439600	0.6784860793124866
chr3	157438700	157439700	1.032641646237818
chr3	157438800	157439800	1.2837462405643678
chr3	157438900	157439900	1.6664089038796817
chr3	157439000	157440000	1.4372469934090852
chr3	157439100	157440100	1.320836911165332
chr3	157439200	157440200	1.248443671151474
chr3	157439300	157440300	1.9263537481973567
chr3	157439400	157440400	1.9976811553233649
chr3	157439500	157440500	2.4391214189371
chr3	157439600	157440600	2.1477908894487805
chr3	157439700	157440700	2.4632970406158825
chr3	157439800	157440800	2.8157052095084474
chr3	157439900	157440900	2.7293482226678103
chr3	157440000	157441000	2.761108170328704
chr3	157440100	157441100	2.773632990219022
chr3	157440200	157441200	2.4362746213594293
chr3	157440300	157441300	2.3867506817843216
chr3	157440400	157441400	2.490342791653747
chr3	157440500	157441500	2.6443050784947277
chr3	157440600	157441600	2.9651860395657006
chr3	157440700	157441700	2.75457000486826
chr3	157440800	157441800	2.70101997885535
chr3	157440900	157441900	2.9808218884599573
chr3	157441000	157442000	3.10668421947644
chr3	157441100	157442100	3.1880493148359705
chr3	157441200	157442200	3.2791277697055863
chr3	157441300	157442300	2.475347797133575
chr3	157441400	157442400	2.218307654497809
chr3	157441500	157442500	2.3186473772612715
chr3	157441600	157442600	2.0865049435417937
chr3	157441700	157442700	2.1168823433080006
chr3	157441800	157442800	2.1653606525390585
chr3	157441900	157442900	1.6430954526215926
chr3	157442000	157443000	1.2866594723153533
chr3	157442100	157443100	0.7509362738212896
chr3	157442200	157443200	0.5680174975433738
chr3	157442300	157443300	0.8845395317339252
chr3	157442400	157443400	1.0031989056227144
chr3	157442500	157443500	0.6999703566749725
chr3	157442600	157443600	0.1526263336895323
chr3	157442700	157443700	0.08367433074678235
chr3	157442800	157443800	-0.4711785362212084
chr3	157442900	157443900	-0.5370970918061819
chr3	157443000	157444000	-0.4584819484587358
chr3	157443100	157444100	-0.5046170911409305
chr3	157443200	157444200	-0.6545678411638627
chr3	157443300	157444300	-0.9699949480887066
chr3	157443400	157444400	-1.0684037099792099
chr3	157443500	157444500	-1.4249469034410975
chr3	157443600	157444600	-0.7292359605979962
chr3	157443700	157444700	-0.5819058715717482
chr3	157443800	157444800	-0.5923810571169679
chr3	157443900	157444900	-0.2668605205522915
chr3	157444000	157445000	0.062009548846786104
chr3	157444100	157445100	0.6746619244581158
chr3	157444200	157445200	0.8649473880873936
chr3	157444300	157445300	1.6619437285557341
chr3	157444400	157445400	2.2265786470455886
chr3	157444500	157445500	2.3932189774758683
chr3	157444600	157445600	2.7692191499837278
chr3	157444700	157445700	2.244497268588124
chr3	157444800	157445800	2.6530054171613373
chr3	157444900	157445900	2.690634594023041
chr3	157445000	157446000	2.3163419188251417
chr3	157445100	157446100	2.93016694145582
chr3	157445200	157446200	3.2237525218916696
chr3	157445300	157446300	2.7595232361790227
chr3	157445400	157446400	2.6857731303222647
chr3	157445500	157446500	3.4112104242236927
chr3	157445600	157446600	3.1262305764733043
chr3	157445700	157446700	2.9350930575417764
chr3	157445800	157446800	2.3930444534523803
chr3	157445900	157446900	2.3597492539663545
chr3	157446000	157447000	2.584169686226427
chr3	157446100	157447100	1.8202359375038788
chr3	157446200	157447200	1.2990603245332906
chr3	157446300	157447300	1.9345523876987865
chr3	157446400	157447400	1.934099060906605
chr3	157446500	157447500	0.7357900171161633
chr3	157446600	157447600	0.18863515754315235
chr3	157446700	157447700	0.5883803502198117
chr3	157446800	157447800	0.8486698459743566
chr3	157446900	157447900	0.93188654340769
chr3	157447000	157448000	0.9772767319171142
chr3	157447100	157448100	0.9826375875250564
chr3	157447200	157448200	0.026303826174560282
chr3	157447300	157448300	-0.4798802029795367
chr3	157447400	157448400	-1.2010849701724369
chr3	157447500	157448500	-0.4453282412054496
chr3	157447600	157448600	0.3694329920995417
chr3	157447700	157448700	0.982262773825854
chr3	157447800	157448800	1.0060297971205314
chr3	157447900	157448900	0.8613998985438063
chr3	157448000	157449000	1.316031378878451
chr3	157448100	157449100	0.7774883551179442
chr3	157448200	157449200	2.0691967391328743
chr3	157448300	157449300	1.7614426402802126
chr3	157448400	157449400	1.4680758559470757
chr3	157448500	157449500	1.2676330072635391
chr3	157448600	157449600	1.178184802718032
chr3	157448700	157449700	0.29348677003028906
chr3	157448800	157449800	0.5388777179666655
chr3	157448900	157449900	0.5600635944666752
chr3	157449000	157450000	-0.20327580252587418
chr3	157450400	157451400	0.3806684583618862
chr3	157450500	157451500	1.1308145024874587
chr3	157450600	157451600	1.194862141051092
chr3	157450700	157451700	0.17456501644438785
chr3	157450800	157451800	-0.0819695198817627
chr3	157450900	157451900	-1.1528098980596373
chr3	157451000	157452000	-0.4660105308627352
chr3	157451100	157452100	-0.7393343960128657
chr3	157451200	157452200	-1.1096269437107875
chr3	157451300	157452300	-0.9674509461918579
chr3	157451400	157452400	-0.4563078597002823
chr3	157451500	157452500	-1.31135630023725
chr3	157451600	157452600	-1.1485506616370125
chr3	157451700	157452700	-0.6023759515687299
chr3	157451800	157452800	-0.14716374805809493
chr3	157451900	157452900	-0.1726233196580074
chr3	157452000	157453000	-0.8743376707854551
chr3	157452100	157453100	-0.5802089664107292
chr3	157452200	157453200	0.42798696047571294
chr3	157452300	157453300	0.3688842587170453
chr3	157452400	157453400	0.30023197696428605
chr3	157452500	157453500	1.0794039351277314
chr3	157452600	157453600	0.8157430961807948
chr3	157452700	157453700	0.058369640875655465
chr3	157452800	157453800	-0.3025129201824324
chr3	157452900	157453900	0.3444818614995619
chr3	157453000	157454000	1.12232211400554
chr3	157453100	157454100	0.4943392953726746
chr3	157453200	157454200	-0.3222211375355942
chr3	157453300	157454300	-0.9271165954132968
chr3	157453400	157454400	-0.7601426393359502
chr3	157453500	157454500	-1.2387774161458875
chr3	157453600	157454600	-0.9059366210186548
chr3	157453700	157454700	0.23765123456946946
chr3	157453800	157454800	0.4173373086655921
chr3	157453900	157454900	0.4138690891093073
chr3	157454000	157455000	-0.010171845837213603
chr3	157454100	157455100	0.6316920001859506
chr3	157454200	157455200	0.4858486399701264
chr3	157454300	157455300	1.0151855241607213
chr3	157454400	157455400	0.6590691127381778
chr3	157454500	157455500	0.5517063119849606
chr3	157454600	157455600	0.03698083458441149
chr3	157454700	157455700	0.2777850269826874
chr3	157454800	157455800	0.208388020708392
chr3	157454900	157455900	0.11565523138770893
chr3	157455000	157456000	0.05215500478585605
chr3	157455100	157456100	-0.13698761497854495
chr3	157455200	157456200	0.2701310092734168
chr3	157455300	157456300	0.28479205939739183
chr3	157455800	157456800	0.2660220171849772
chr3	157456000	157457000	-0.5968741316209492
chr3	157456100	157457100	-1.2287063197315171
chr3	157456400	157457400	-0.5373066764314836
chr3	157456500	157457500	-0.8823386900251187
chr3	157456600	157457600	-0.3152472643523701
chr3	157456700	157457700	-0.7122885850545371
chr3	157456800	157457800	-0.7968312845466187
chr3	157457100	157458100	-0.1471144733603602
chr3	157457200	157458200	0.19137767510814999
chr3	157457300	157458300	0.2321322347323733
chr3	157457400	157458400	0.4935324581638506
chr3	157457500	157458500	0.2922970022756406
chr3	157457600	157458600	-0.16434056958730633
chr3	157457700	157458700	0.5396259024696097
chr3	157457800	157458800	-0.025909943101923384
chr3	157457900	157458900	-0.2604477613482991
chr3	157458000	157459000	-0.18752330984140572
chr3	157458100	157459100	0.4721304189447062
chr3	157458200	157459200	0.14328014964600194
chr3	157458300	157459300	0.028456898255034682
chr3	157458400	157459400	-0.41074450324413336
chr3	157458500	157459500	0.2988629254259881
chr3	157458600	157459600	0.7640804674212891
chr3	157458700	157459700	0.5276600106935454
chr3	157458800	157459800	0.3652082805104801
chr3	157458900	157459900	0.5235970670975096
chr3	157459000	157460000	0.718735675791801
chr3	157459100	157460100	0.2931744946724952
chr3	157459200	157460200	0.1795768094676873
chr3	157459300	157460300	0.4063114878891572
chr3	157459400	157460400	0.19707118682903088
chr3	157459500	157460500	-0.008536919601146256
chr3	157459600	157460600	0.2620072168875821
chr3	157459700	157460700	-0.07778278903161168
chr3	157459800	157460800	0.8623353443468623
chr3	157459900	157460900	0.8297902877407621
chr3	157460000	157461000	0.9703651745812606
chr3	157460100	157461100	0.9190367944964768
chr3	157460200	157461200	1.3092166258038598
chr3	157460300	157461300	0.7474742053582378
chr3	157460400	157461400	1.0825728686772496
chr3	157460500	157461500	1.069120709589188
chr3	157460600	157461600	0.3799359167208645
chr3	157460700	157461700	0.4277862706344508
chr3	157460800	157461800	-0.26629587336850746
chr3	157460900	157461900	-0.32567630412087106
chr3	157461000	157462000	-0.5905507194515928
chr3	157461100	157462100	-0.2620798504448767
chr3	157461200	157462200	-0.2650206272595675
chr3	157461300	157462300	0.3440303251706725
chr3	157461400	157462400	0.02804318050030901
chr3	157461500	157462500	0.19235415580680945
chr3	157461600	157462600	0.1740384351982609
chr3	157461700	157462700	0.7779011819708752
chr3	157461800	157462800	1.1935651728229777
chr3	157461900	157462900	1.9019603511795964
chr3	157462000	157463000	2.689188946206368
chr3	157462100	157463100	1.729931754849719
chr3	157462200	157463200	1.1161322389731678
chr3	157462300	157463300	1.0508422321013928
chr3	157462400	157463400	1.4880566477453017
chr3	157462500	157463500	1.5160554979278942
chr3	157462600	157463600	1.3894590082258615
chr3	157462700	157463700	1.1170268678968258
chr3	157462800	157463800	0.639538354106182
chr3	157462900	157463900	0.27667022921005124
chr3	157463000	157464000	-0.2743588673056734
chr3	157463100	157464100	-0.035919210202870346
chr3	157463200	157464200	0.3948164367309978
chr3	157463300	157464300	0.958288360960514
chr3	157463400	157464400	1.1897761887888327
chr3	157463500	157464500	0.7742627518017141
chr3	157463600	157464600	0.28850273856684505
chr3	157463700	157464700	0.31416384547993426
chr3	157463800	157464800	0.6339133747418747
chr3	157463900	157464900	0.4422454028515893
chr3	157464000	157465000	0.3012884345682055
chr3	157464100	157465100	1.088874582266254
chr3	157464200	157465200	1.1777283841159167
chr3	157464300	157465300	0.8533546903551439
chr3	157464400	157465400	0.2550170430313351
chr3	157464500	157465500	0.05454573950829896
chr3	157464600	157465600	0.3293303935081938
chr3	157464700	157465700	-0.37084656654293796
chr3	157464800	157465800	-0.4269041609658203
chr3	157464900	157465900	-0.7652065501536025
chr3	157465000	157466000	-0.7180201013017039
chr3	157465100	157466100	-1.3446863391593016
chr3	157465200	157466200	-1.4123043572235774
chr3	157465300	157466300	-1.2283296621864686
chr3	157465400	157466400	-1.2182171966372235
chr3	157465500	157466500	-0.8306091728314552
chr3	157465600	157466600	-0.5957379239635868
chr3	157465700	157466700	0.19094612688955934
chr3	157465800	157466800	0.2479016283716379
chr3	157465900	157466900	0.8076859864514271
chr3	157466000	157467000	0.9270032839015571
chr3	157466600	157467600	0.8509570355944875
chr3	157466700	157467700	0.8724350912343687
chr3	157466800	157467800	1.0602081325721668
chr3	157466900	157467900	0.918754156084026
chr3	157467000	157468000	0.5459587598455576
chr3	157467100	157468100	0.4574435446472216
chr3	157467200	157468200	0.2720409261125786
chr3	157467300	157468300	-0.06524462633562958
chr3	157467400	157468400	-0.3636466603746091
chr3	157467500	157468500	-0.13973645755377026
chr3	157467600	157468600	-0.18175119422235292
chr3	157467700	157468700	0.1163785483219145
chr3	157467800	157468800	-0.14900073350387474
chr3	157467900	157468900	-0.4704502175422634
chr3	157468000	157469000	-0.2610603485773299
chr3	157468100	157469100	-0.2781155266144413
chr3	157468200	157469200	-0.6744159583239189
chr3	157468300	157469300	-0.07154851800516901
chr3	157468400	157469400	0.05912552872554079
chr3	157468500	157469500	0.06633264908783425
chr3	157468600	157469600	-0.6658523391824612
chr3	157468700	157469700	-1.1091825264885242
chr3	157468800	157469800	-0.9700167812613324
chr3	157468900	157469900	-0.4689230899079302
chr3	157469000	157470000	-0.21159272836586668
chr3	157469100	157470100	-0.5997240015725069
chr3	157469200	157470200	-0.5221068637284252
chr3	157469300	157470300	-0.8524548997633041
chr3	157469400	157470400	-1.3871222137410235
chr3	157469500	157470500	-1.854352246883637
chr3	157469600	157470600	-1.219921305648218
chr3	157469700	157470700	-1.3128056491561466
chr3	157469800	157470800	-1.6687941628493674
chr3	157469900	157470900	-2.086172460501457
chr3	157470000	157471000	-1.8564986274471975
chr3	157470100	157471100	-1.6375360761389022
chr3	157470200	157471200	-1.2984493944004418
chr3	157470300	157471300	-1.0856673988964889
chr3	157470400	157471400	-0.31886201461803115
chr3	157470500	157471500	-0.5352431531566444
chr3	157470600	157471600	-0.24682086908183234
chr3	157470700	157471700	-0.1733568496532314
chr3	157470800	157471800	0.18736064974811192
chr3	157470900	157471900	0.6480845722770642
chr3	157471000	157472000	0.3796297186111439
chr3	157471100	157472100	0.7123745509605605
chr3	157471200	157472200	0.8483171491733604
chr3	157471300	157472300	0.4636993428023912
chr3	157471400	157472400	0.16616212200912825
chr3	157471500	157472500	0.1014555398894061
chr3	157471600	157472600	-0.701469750087522
chr3	157471700	157472700	-0.10875057284444836
chr3	157471800	157472800	0.060921543098206035
chr3	157471900	157472900	0.061427166998493724
chr3	157472000	157473000	0.3466346440157562
chr3	157473100	157474100	1.2317356958419032
chr3	157473200	157474200	1.4510777262756172
chr3	157473300	157474300	1.414171288346535
chr3	157473400	157474400	1.404926054282999
chr3	157473500	157474500	1.2851578986618266
chr3	157473600	157474600	0.966081174959576
chr3	157473700	157474700	0.6202496056052245
chr3	157473800	157474800	1.895524266193636
chr3	157473900	157474900	1.7740470946269251
chr3	157474000	157475000	2.5246727697055276
chr3	157474100	157475100	2.3934030351560085
chr3	157475200	157476200	1.8387813810284368
chr3	157475300	157476300	2.3301383730964527
chr3	157475400	157476400	2.3498898245660427
chr3	157475500	157476500	2.7373223720869144
chr3	157475600	157476600	2.351685111450276
chr3	157475700	157476700	1.982153223034166
chr3	157475800	157476800	2.125317671719843
chr3	157475900	157476900	2.3288956844542463
chr3	157476000	157477000	3.2329939835235972
chr3	157476100	157477100	2.8618746019073886
chr3	157476200	157477200	2.4523605720977755
chr3	157476300	157477300	1.8756191433933482
chr3	157476400	157477400	1.5613840354439643
chr3	157476500	157477500	1.3555235336741
chr3	157476600	157477600	1.3655486357436744
chr3	157476700	157477700	0.5958652456842578
chr3	157476800	157477800	0.838101914035907
chr3	157476900	157477900	0.1672461204718668
chr3	157477000	157478000	-0.6345844056373156
chr3	157477100	157478100	-1.009685893539466
chr3	157477200	157478200	-1.0096514327732014
chr3	157477300	157478300	-1.1759608507743824
chr3	157477400	157478400	-1.8524865426720527
chr3	157477500	157478500	-2.0730646705518185
chr3	157477600	157478600	-1.803535159341442
chr3	157477700	157478700	-1.4087054238223111
chr3	157477800	157478800	-1.8019229057502817
chr3	157477900	157478900	-1.868758373237616
chr3	157478000	157479000	-2.24102422024355
chr3	157478100	157479100	-1.9332037628283685
chr3	157478200	157479200	-1.6202386970101548
chr3	157478300	157479300	-1.5523307377180346
chr3	157478400	157479400	-0.9411186984373692
chr3	157478500	157479500	-1.1550594372299106
chr3	157478600	157479600	-1.0068685986047718
chr3	157478700	157479700	-1.0324006602196003
chr3	157478800	157479800	-0.8729700677261935
chr3	157478900	157479900	-0.8836366030416875
chr3	157479000	157480000	-0.40539288758677205
chr3	157479100	157480100	0.5534289180302941
chr3	157479200	157480200	0.4687606369716004
chr3	157480100	157481100	0.06346392767844031
chr3	157480200	157481200	0.17052730476753322
chr3	157480300	157481300	0.1264993514376009
chr3	157480400	157481400	0.3695629936985571
chr3	157481600	157482600	-1.8306198425890559
chr3	157481700	157482700	-2.125452517693739
chr3	157481800	157482800	-2.0640216838398047
chr3	157481900	157482900	-1.7956731548741895
chr3	157482000	157483000	-1.2451418228888147
chr3	157482100	157483100	-1.341986715398861
chr3	157482200	157483200	-0.006076186454590731
chr3	157482300	157483300	-0.2752281583541772
chr3	157482400	157483400	-0.6677926975518252
chr3	157482500	157483500	-1.03521991620336
chr3	157482600	157483600	-1.053923586633719
chr3	157482700	157483700	-0.5615775206099134
chr3	157482800	157483800	-0.4664666698067251
chr3	157482900	157483900	-0.5973456301098967
chr3	157483000	157484000	-0.580580581980929
chr3	157483100	157484100	-0.4229768305450231
chr3	157483200	157484200	-0.9930095719395914
chr3	157483300	157484300	-0.6364751815945388
chr3	157483400	157484400	0.1378371294945586
chr3	157483500	157484500	0.01681586968237852
chr3	157483600	157484600	-0.1894470324252611
chr3	157483700	157484700	-0.6489914538393531
chr3	157483800	157484800	-0.271165662295596
chr3	157483900	157484900	0.33053430605427664
chr3	157484000	157485000	0.3275438634030176
chr3	157484100	157485100	0.17182644874570085
chr3	157484200	157485200	0.6651272327442841
chr3	157484300	157485300	0.1643962400448604
chr3	157484400	157485400	-0.24906368325741396
chr3	157484500	157485500	0.056614685541321236
chr3	157484600	157485600	0.4426397343267932
chr3	157484700	157485700	0.631550823660838
chr3	157484800	157485800	-0.23890852272075705
chr3	157484900	157485900	-0.8905155349394691
chr3	157485000	157486000	-0.8642378724817327
chr3	157485100	157486100	-0.26305177298533244
chr3	157485200	157486200	-0.992056189430944
chr3	157485300	157486300	-0.26191980190826186
chr3	157485400	157486400	-0.8276670203956528
chr3	157485500	157486500	-0.6940059126625256
chr3	157485600	157486600	-0.3990214583146444
chr3	157485700	157486700	-0.30305246358438315
chr3	157485800	157486800	-0.22483379655726413
chr3	157485900	157486900	-0.035028200947020104
chr3	157486000	157487000	0.10980885688349701
chr3	157486100	157487100	-0.1241804905705819
chr3	157486200	157487200	-0.02980338264423875
chr3	157486300	157487300	-0.3250826192413788
chr3	157486400	157487400	0.3974792729029304
chr3	157486500	157487500	0.1648043592775093
chr3	157486600	157487600	0.0038046159627412096
chr3	157486700	157487700	0.03283111505147091
chr3	157486800	157487800	0.6872493520452622
chr3	157486900	157487900	1.3593782239882148
chr3	157487000	157488000	-0.08958863124059091
chr3	157487100	157488100	0.4702679954512914
chr3	157487200	157488200	0.9140338281781254
chr3	157487300	157488300	0.3031815073341041
chr3	157487400	157488400	0.4840395300088964
chr3	157487500	157488500	0.4042685071483357
chr3	157489100	157490100	-0.2675094563428694
chr3	157489200	157490200	-0.09150222298438801
chr3	157489300	157490300	0.07704179133626128
chr3	157489400	157490400	0.17053178309633946
chr3	157489500	157490500	0.430980682541851
chr3	157489600	157490600	0.4411475938541745
chr3	157489700	157490700	0.6085656058837164
chr3	157489800	157490800	1.0884940218165815
chr3	157489900	157490900	0.9173572508782296
chr3	157490000	157491000	1.1958565172344617
chr3	157490100	157491100	1.1695269271113955
chr3	157490200	157491200	1.5165989450196355
chr3	157490300	157491300	2.1476975269985346
chr3	157490400	157491400	1.9236748316715129
chr3	157490500	157491500	1.9167402987021205
chr3	157490600	157491600	1.8996445345675848
chr3	157490700	157491700	1.5508683026693906
chr3	157490800	157491800	1.450024974979046
chr3	157490900	157491900	1.2253216051486622
chr3	157491000	157492000	1.4489749206624496
chr3	157491100	157492100	1.1622939399115229
chr3	157491200	157492200	0.6245261028534179
chr3	157491300	157492300	-0.6186151232743385
chr3	157491400	157492400	-0.5436180483483462
chr3	157491500	157492500	-0.9070873922176912
chr3	157491600	157492600	-1.054704824036614
chr3	157491700	157492700	-0.9688552483584668
chr3	157491800	157492800	-0.913057342413812
chr3	157491900	157492900	-0.7225382936651253
chr3	157492000	157493000	-0.6431082710022517
chr3	157492100	157493100	-0.19291691097506994
chr3	157492200	157493200	-0.059688477951455834
chr3	157492300	157493300	0.3995735318645042
chr3	157492400	157493400	0.5629772727139212
chr3	157492500	157493500	1.16351866296231
chr3	157492600	157493600	1.0111236574135087
chr3	157492700	157493700	1.4096540158958868
chr3	157492800	157493800	1.6859118328167555
chr3	157492900	157493900	2.0386884320607943
chr3	157493000	157494000	1.2141346231875374
chr3	157493100	157494100	1.0791135188521437
chr3	157493200	157494200	1.1882624261226986
chr3	157493300	157494300	1.4555191084761958
chr3	157493400	157494400	1.238909920023202
chr3	157493500	157494500	1.308175687282322
chr3	157493600	157494600	1.5321110744111819
chr3	157493700	157494700	1.3580114216819248
chr3	157493800	157494800	1.3703227489414604
chr3	157493900	157494900	0.7403792719270594
chr3	157494000	157495000	1.1133905024447377
chr3	157494100	157495100	0.9385564649991508
chr3	157494200	157495200	0.7361774273816383
chr3	157494300	157495300	0.32840915510790997
chr3	157494400	157495400	0.2713265681440306
chr3	157494500	157495500	0.03118335494043129
chr3	157494600	157495600	0.2209937033065468
chr3	157494700	157495700	0.3841940967645485
chr3	157494800	157495800	0.0971807532367446
chr3	157494900	157495900	0.03903261201381813
chr3	157495000	157496000	-0.1396440951167377
chr3	157495100	157496100	0.0774783702776178
chr3	157495200	157496200	0.4941764034661975
chr3	157495300	157496300	0.7687608131024342
chr3	157495400	157496400	0.785709253977288
chr3	157495500	157496500	0.5766011470268729
chr3	157495600	157496600	0.516492800844543
chr3	157495700	157496700	-0.4736417028964289
chr3	157495800	157496800	-0.8172290717525503
chr3	157495900	157496900	-0.6342618656607635
chr3	157496000	157497000	-0.4488409429854752
chr3	157496100	157497100	-0.5237451159687954
chr3	157496200	157497200	-0.6515881653503719
chr3	157496300	157497300	-1.144558363265486
chr3	157496400	157497400	-1.2212123949238038
chr3	157496500	157497500	-0.8711026561654621
chr3	157496600	157497600	-0.7845503387114574
chr3	157496700	157497700	-0.6060805706241726
chr3	157496800	157497800	-0.7580358162361709
chr3	157496900	157497900	-0.9644846612166555
chr3	157497000	157498000	-0.8118679793825486
chr3	157497100	157498100	-0.7225279112939011
chr3	157497200	157498200	-0.464003029284475
chr3	157497300	157498300	-0.3926011330455409
chr3	157497400	157498400	-0.15315075008499787
chr3	157497500	157498500	-0.09048708214470634
chr3	157497600	157498600	-0.7421077600539274
chr3	157497700	157498700	0.3820164702495189
chr3	157497800	157498800	0.7104787426338408
chr3	157497900	157498900	1.5708669394051291
chr3	157498000	157499000	1.4173559064368748
chr3	157498100	157499100	1.5621092986621077
chr3	157498200	157499200	1.729199433298528
chr3	157499300	157500300	1.1510014450162047
chr3	157499400	157500400	1.449886914446509
chr3	157499500	157500500	1.9489468734682345
chr3	157499600	157500600	1.7272277544638772
chr3	157499700	157500700	1.6348609206326026
chr3	157499800	157500800	1.3050461786615168
chr3	157499900	157500900	0.764610631587761
chr3	157500000	157501000	0.888513271733569
chr3	157500100	157501100	0.9342448784171448
chr3	157500200	157501200	0.8617642923359805
chr3	157500300	157501300	0.992153776703908
chr3	157500400	157501400	1.0857678252224117
chr3	157500500	157501500	0.21289869724445148
chr3	157500600	157501600	0.3220427140068389
chr3	157500700	157501700	-0.14478981550978404
chr3	157500800	157501800	1.182474946375193
chr3	157500900	157501900	1.8458114842425069
chr3	157501000	157502000	1.397812624640397
chr3	157501100	157502100	1.3810950141959055
chr3	157501200	157502200	1.7232157883539048
chr3	157501300	157502300	1.5457318099622654
chr3	157501400	157502400	1.1996038587237323
chr3	157501500	157502500	2.0159778550092726
chr3	157501600	157502600	2.340405482515425
chr3	157501700	157502700	2.970275901058024
chr3	157501800	157502800	2.199257345158312
chr3	157501900	157502900	1.0115837772341476
chr3	157502000	157503000	1.5052653587752736
chr3	157502100	157503100	1.1070660235782046
chr3	157502200	157503200	0.6390197163991982
chr3	157502300	157503300	0.8059544268192896
chr3	157502400	157503400	0.04843585404903377
chr3	157502500	157503500	-1.0444944099760622
chr3	157502600	157503600	-1.5576594944122997
chr3	157502700	157503700	-2.275175349155354
chr3	157502800	157503800	-1.85510617563878
chr3	157502900	157503900	-1.4521706121533182
chr3	157503000	157504000	-1.7691695125140798
chr3	157503100	157504100	-0.7203558532869924
chr3	157503200	157504200	-0.6533826318013357
chr3	157504300	157505300	-0.17507927069924673
chr3	157504400	157505400	-0.18497976447733688
chr3	157504500	157505500	-1.1366723535326602
chr3	157504600	157505600	-0.8426309484874396
chr3	157504700	157505700	-1.139758286860956
chr3	157504800	157505800	-1.4718646147891257
chr3	157504900	157505900	-1.2521196647110062
chr3	157505000	157506000	-1.2262282058280682
chr3	157506100	157507100	0.900823546355396
chr3	157506200	157507200	-0.2424028285592293
chr3	157506300	157507300	0.3046891814364027
chr3	157506400	157507400	0.309324966005784
chr3	157506500	157507500	0.3869681917097208
chr3	157506600	157507600	0.05172115739904613
chr3	157506700	157507700	0.2591909692408566
chr3	157506800	157507800	0.3472599958281631
chr3	157506900	157507900	0.7977118757475719
chr3	157507000	157508000	0.6286236149801387
chr3	157507100	157508100	0.3450273182238146
chr3	157507200	157508200	1.0643756150306725
chr3	157507300	157508300	0.7352690360979897
chr3	157507400	157508400	0.5447078271755194
chr3	157507500	157508500	0.4843722716225424
chr3	157507600	157508600	0.4083765545169502
chr3	157507700	157508700	0.5788311857263615
chr3	157507800	157508800	0.6630565691451444
chr3	157507900	157508900	0.13573226043188458
chr3	157508000	157509000	0.06455488249493442
chr3	157508100	157509100	0.24311353844596176
chr3	157508200	157509200	0.7675085237868751
chr3	157508300	157509300	0.2011346166391602
chr3	157508400	157509400	0.2315003933952281
chr3	157508500	157509500	-0.09266049304471224
chr3	157508600	157509600	-1.0303456543236431
chr3	157508700	157509700	-1.4147549983097412
chr3	157508800	157509800	-2.046346256183806
chr3	157508900	157509900	-2.4546373694268264
chr3	157509000	157510000	-3.2050971225460905
chr3	157509100	157510100	-3.0656819738547223
chr3	157509200	157510200	-3.393787100327688
chr3	157509300	157510300	-2.8155989753525845
chr3	157509400	157510400	-2.4718294782071704
chr3	157509500	157510500	-2.1548079535691818
chr3	157509600	157510600	-1.1362833627110296
chr3	157509700	157510700	-0.850070719521116
chr3	157509800	157510800	-0.33752901997906903
chr3	157509900	157510900	-0.12433894155653055
chr3	157510000	157511000	0.6074608684354266
chr3	157510100	157511100	0.21230409850887474
chr3	157510200	157511200	0.06045559925504634
chr3	157510300	157511300	-0.6247581346730148
chr3	157510400	157511400	-0.5565861134542917
chr3	157510500	157511500	-0.8953785722815093
chr3	157510600	157511600	-1.0734493873824569
chr3	157510700	157511700	-0.7925064335844662
chr3	157510800	157511800	-1.5803273231858976
chr3	157510900	157511900	-1.4818933541504236
chr3	157511000	157512000	-1.4127071214611733
chr3	157511100	157512100	-0.9048511194863909
chr3	157511200	157512200	-0.3335339095032589
chr3	157511300	157512300	0.0853918082116323
chr3	157511400	157512400	-0.2579680519016761
chr3	157511500	157512500	-0.12925642074626925
chr3	157511600	157512600	-0.24039960675155603
chr3	157511700	157512700	0.17210606588300775
chr3	157511800	157512800	0.8185976250832603
chr3	157511900	157512900	1.4759437112112088
chr3	157512000	157513000	0.8649863308824669
chr3	157512100	157513100	0.9265498064316532
chr3	157512200	157513200	-0.01991780197337614
chr3	157512300	157513300	0.08559155164852718
chr3	157512400	157513400	0.19036586419627
chr3	157512500	157513500	0.3938676875709615
chr3	157512600	157513600	0.6718331093761487
chr3	157512700	157513700	-0.024482403943835152
chr3	157513800	157514800	-0.2431065515881849
chr3	157513900	157514900	-0.5928115287458515
chr3	157514000	157515000	-0.2168379854296886
chr3	157514100	157515100	-0.875351411225797
chr3	157514200	157515200	-0.9365658060915236
chr3	157514300	157515300	-1.5205848830146989
chr3	157514400	157515400	-1.4967664842718829
chr3	157514500	157515500	-1.933070379806315
chr3	157514600	157515600	-2.016077837491899
chr3	157514700	157515700	-1.6499792516471399
chr3	157514800	157515800	-1.4796354469926918
chr3	157514900	157515900	-1.1830723417405749
chr3	157515000	157516000	-1.6324820367042885
chr3	157515100	157516100	-1.3956380461573898
chr3	157515600	157516600	1.4550008727503532
chr3	157515700	157516700	0.8768113948566161
chr3	157515800	157516800	0.4445592568892245
chr3	157515900	157516900	0.5707540883184825
chr3	157516000	157517000	0.641698434665126
chr3	157516100	157517100	-0.1472929718647004
chr3	157516200	157517200	-0.1620537086944596
chr3	157516300	157517300	0.006922913698168833
chr3	157516400	157517400	-0.1408075057132339
chr3	157516500	157517500	-0.9446470188211856
chr3	157516600	157517600	-0.8723541649795631
chr3	157516700	157517700	-0.6007383482449212
chr3	157516800	157517800	-0.12341739781013555
chr3	157516900	157517900	-0.3610990141800195
chr3	157517000	157518000	-0.7373365660671846
chr3	157517100	157518100	-0.12222761594702472
chr3	157517200	157518200	-0.15691892289626064
chr3	157517300	157518300	-0.7345825696709054
chr3	157517400	157518400	-1.001199692371131
chr3	157517500	157518500	-0.4645345883180591
chr3	157517600	157518600	-0.272961001134755
chr3	157517700	157518700	-0.6969569839082376
chr3	157517800	157518800	-0.8111645064568597
chr3	157517900	157518900	-1.079681718052704
chr3	157518000	157519000	-0.927954860355321
chr3	157518100	157519100	-1.0408262178212364
chr3	157518200	157519200	-0.8539159736301601
chr3	157518300	157519300	-0.4130236325399727
chr3	157518400	157519400	-0.15198696476089746
chr3	157518500	157519500	-0.5240150355020889
chr3	157518600	157519600	-1.0745592340762562
chr3	157519900	157520900	-0.7485982328586603
chr3	157520000	157521000	-0.471024724072
chr3	157520100	157521100	-1.367069952679186
chr3	157520200	157521200	-0.7954279542667131
chr3	157520300	157521300	-0.7398962998879859
chr3	157520400	157521400	-0.8480724689157096
chr3	157521500	157522500	-1.283719661125896
chr3	157521600	157522600	-2.012951929072903
chr3	157521700	157522700	-1.611168843521584
chr3	157521800	157522800	-0.4740612591967789
chr3	157521900	157522900	-1.1582082255058914
chr3	157522000	157523000	-1.2036228508425126
chr3	157522100	157523100	-0.6691947982621463
chr3	157522200	157523200	-0.32200887882833923
chr3	157522300	157523300	0.07918000576600999
chr3	157522400	157523400	0.7182617928343782
chr3	157522500	157523500	0.6494744453359109
chr3	157522600	157523600	0.8879709550976156
chr3	157523800	157524800	-1.0286511594708594
chr3	157523900	157524900	-0.535347319980678
chr3	157524000	157525000	-0.3278236629640504
chr3	157524100	157525100	-0.0293467444955582
chr3	157524200	157525200	0.7460701207309963
chr3	157524300	157525300	0.36191704424326215
chr3	157524400	157525400	0.6547300635280489
chr3	157524500	157525500	0.8338280436487533
chr3	157524600	157525600	1.2866768745200758
chr3	157524700	157525700	1.60153248591339
chr3	157524800	157525800	1.4423470657834232
chr3	157524900	157525900	1.3190440243324442
chr3	157525000	157526000	0.48157563591311947
chr3	157525100	157526100	0.2646073166784877
chr3	157525200	157526200	-0.03919654854671759
chr3	157525300	157526300	0.2332888012965144
chr3	157525400	157526400	0.3779540669315245
chr3	157525500	157526500	0.06767682577634118
chr3	157525600	157526600	-0.1500521898830355
chr3	157525700	157526700	-0.3406317716640063
chr3	157525800	157526800	-0.15450568001945705
chr3	157525900	157526900	-0.642966376018114
chr3	157526000	157527000	-0.025333389894491975
chr3	157526100	157527100	0.8808867380790218
chr3	157526200	157527200	0.2571224457620849
chr3	157526300	157527300	0.3811201606494537
chr3	157526400	157527400	0.7940745173486197
chr3	157526500	157527500	1.3651506901201202
chr3	157526600	157527600	1.3679248817880016
chr3	157526700	157527700	0.992545179639826
chr3	157526800	157527800	0.9330748811951904
chr3	157526900	157527900	0.9165722652533864
chr3	157527000	157528000	0.6300598631038131
chr3	157527100	157528100	0.20871367946803
chr3	157527200	157528200	0.9530263675626026
chr3	157527300	157528300	0.4730926062175856
chr3	157527400	157528400	-0.07797884745691998
chr3	157527500	157528500	-0.1623224607642019
chr3	157527600	157528600	0.09045334393741357
chr3	157527700	157528700	0.7906531994396541
chr3	157527800	157528800	1.200185808147155
chr3	157527900	157528900	1.2001166818498628
chr3	157528000	157529000	1.3936421461511586
chr3	157528100	157529100	1.347496132062521
chr3	157528200	157529200	0.9268871198829496
chr3	157528300	157529300	1.6670257814654104
chr3	157528400	157529400	1.6316161970139869
chr3	157528500	157529500	1.4336150859121939
chr3	157528600	157529600	0.855827256005478
chr3	157528700	157529700	0.6997931044033419
chr3	157528800	157529800	-0.09217492550041444
chr3	157528900	157529900	-0.20261009944963584
chr3	157529000	157530000	-0.08598522621552486
chr3	157529100	157530100	-0.3906672508690901
chr3	157529200	157530200	-0.3830775634530205
chr3	157530200	157531200	0.8365456669933431
chr3	157530300	157531300	1.159381829947262
chr3	157530400	157531400	1.4555902578634032
chr3	157530500	157531500	1.2326621524784078
chr3	157530600	157531600	1.8188667331408268
chr3	157530700	157531700	1.7606973639604702
chr3	157530800	157531800	1.8070926486671768
chr3	157530900	157531900	2.0138722859536418
chr3	157531000	157532000	2.4598342925564207
chr3	157531100	157532100	0.7362675481814449
chr3	157531200	157532200	1.135444385943312
chr3	157531300	157532300	1.1685668433434244
chr3	157531400	157532400	0.9400672966593752
chr3	157531500	157532500	1.4581761721644653
chr3	157531600	157532600	0.6739437249566198
chr3	157531700	157532700	1.0071071211717435
chr3	157531800	157532800	0.5274627009931155
chr3	157531900	157532900	0.8617870773685983
chr3	157532000	157533000	0.11147619899238198
chr3	157532100	157533100	1.23532141572834
chr3	157532200	157533200	1.1763003122867717
chr3	157532300	157533300	1.158419259584586
chr3	157532400	157533400	0.8504106316825749
chr3	157532500	157533500	0.3003292592152533
chr3	157532600	157533600	-0.021602615986195586
chr3	157532700	157533700	-0.0014930505294762756
chr3	157532800	157533800	0.9030473503040592
chr3	157532900	157533900	0.8453009759706188
chr3	157533000	157534000	1.0145484653070216
chr3	157533100	157534100	0.694036379236369
chr3	157533200	157534200	0.4974325608100679
chr3	157533300	157534300	0.22204106695555906
chr3	157533400	157534400	0.6834862103871744
chr3	157533500	157534500	1.2309719754025188
chr3	157533600	157534600	1.7982592173408438
chr3	157533700	157534700	1.7774633362858252
chr3	157533800	157534800	1.8765814759562227
chr3	157533900	157534900	1.6986129738796922
chr3	157534000	157535000	1.7996303831852007
chr3	157534100	157535100	1.9846264480039204
chr3	157534200	157535200	1.401752414902801
chr3	157534300	157535300	0.6343436960441886
chr3	157534400	157535400	0.3937839553610832
chr3	157534500	157535500	-0.3538357492165501
chr3	157534600	157535600	-0.5993021176126213
chr3	157534700	157535700	-0.5785298410077995
chr3	157534800	157535800	-0.739469856528565
chr3	157534900	157535900	-0.44980948314426417
chr3	157535000	157536000	-0.3103365475569782
chr3	157535100	157536100	-0.13317102898615862
chr3	157535200	157536200	0.15037548244030904
chr3	157535300	157536300	0.6755060623046726
chr3	157535400	157536400	0.8344967595997864
chr3	157535500	157536500	0.8214309806701439
chr3	157535600	157536600	0.7414554930907378
chr3	157535700	157536700	0.8070401510144387
chr3	157535800	157536800	0.6292932345369244
chr3	157535900	157536900	0.8180840210615689
chr3	157536000	157537000	0.5342079521281659
chr3	157536100	157537100	0.094661780631931
chr3	157536200	157537200	-0.0705511177415148
chr3	157536300	157537300	-0.5163047473912259
chr3	157536400	157537400	-0.19130471388444092
chr3	157536500	157537500	-0.09045754160326222
chr3	157536600	157537600	0.11879049836320987
chr3	157536700	157537700	0.14018850627696475
chr3	157536800	157537800	-0.3380955985870911
chr3	157536900	157537900	-0.892226104078484
chr3	157537000	157538000	-0.655949751524831
chr3	157537100	157538100	-0.3382004799840108
chr3	157537200	157538200	-0.5125481737023062
chr3	157537300	157538300	0.2500170034123382
chr3	157537400	157538400	-0.16406716327628335
chr3	157537500	157538500	0.3712752311710471
chr3	157537600	157538600	0.3577268520159387
chr3	157537700	157538700	-0.4063150507474431
chr3	157537800	157538800	-1.1824165382533718
chr3	157537900	157538900	-0.9522360679296421
chr3	157538000	157539000	-1.3634423899572345
chr3	157538100	157539100	-0.8662727712337213
chr3	157538200	157539200	-1.5185090154208978
chr3	157538300	157539300	-1.923022922819076
chr3	157538400	157539400	-2.2262860663228454
chr3	157538500	157539500	-2.260266309666815
chr3	157538600	157539600	-2.4977235396164623
chr3	157538700	157539700	-2.252663611793814
chr3	157538800	157539800	-1.2089665517436572
chr3	157538900	157539900	-1.241724027958737
chr3	157539000	157540000	-0.932760759568239
chr3	157539100	157540100	-1.4937099062148278
chr3	157539200	157540200	-0.1525183576256938
chr3	157539300	157540300	-0.2764997809027915
chr3	157539400	157540400	-0.30487501347334905
chr3	157539500	157540500	-1.0495947786173243
chr3	157539600	157540600	-0.7133476099308848
chr3	157539700	157540700	-1.0359250225028145
chr3	157539800	157540800	-1.0364138759946793
chr3	157539900	157540900	-0.9688344590821018
chr3	157540000	157541000	-1.0751530610557911
chr3	157540100	157541100	-1.5928504637983492
chr3	157540200	157541200	-1.7626587115806016
chr3	157540300	157541300	-1.2236993130270415
chr3	157540400	157541400	-1.0910644249486543
chr3	157540500	157541500	-0.5466855275338124
chr3	157540600	157541600	-0.4857986974939574
chr3	157540700	157541700	-0.2769919865235699
chr3	157540800	157541800	-0.06563077481407853
chr3	157540900	157541900	0.4607083349519663
chr3	157541000	157542000	0.5883967058899282
chr3	157541100	157542100	1.027218326936972
chr3	157541200	157542200	0.6372982319034779
chr3	157541300	157542300	0.4102899676295236
chr3	157541400	157542400	0.2543028326838851
chr3	157541500	157542500	0.3615691277867854
chr3	157541600	157542600	-0.04067202139989669
chr3	157541700	157542700	0.8749023771083054
chr3	157541800	157542800	0.4037007067261175
chr3	157541900	157542900	0.02352252369694344
chr3	157542000	157543000	0.15481316674679158
chr3	157542100	157543100	1.2141346859145536
chr3	157542200	157543200	1.596269215540841
chr3	157542300	157543300	1.9342839021610112
chr3	157542400	157543400	2.869054816928496
chr3	157542500	157543500	3.1663025458260505
chr3	157542600	157543600	3.640561210586105
chr3	157542700	157543700	3.531610975524337
chr3	157542800	157543800	3.8564867509578393
chr3	157542900	157543900	3.6308474273064206
chr3	157543000	157544000	3.3501281799303855
chr3	157543100	157544100	2.3944425202908524
chr3	157543200	157544200	2.376311787486264
chr3	157543300	157544300	2.2161529700061573
chr3	157543400	157544400	1.461358687544531
chr3	157543500	157544500	0.9949668306333904
chr3	157543600	157544600	0.7914911629463315
chr3	157543700	157544700	0.7250147139375591
chr3	157543800	157544800	0.6398093046298337
chr3	157543900	157544900	1.0720348702552969
chr3	157544000	157545000	1.5726326762933973
chr3	157544100	157545100	0.8266159882566978
chr3	157544200	157545200	1.0814486062555118
chr3	157544300	157545300	1.5522398765853762
chr3	157544400	157545400	1.5997094687800404
chr3	157544500	157545500	1.830322172530448
chr3	157544600	157545600	1.9219490915543305
chr3	157544700	157545700	1.80463577161751
chr3	157544800	157545800	1.335624568577321
chr3	157544900	157545900	0.5973412416922783
chr3	157545000	157546000	0.5374987190287173
chr3	157545100	157546100	0.6694554430619999
chr3	157545200	157546200	0.7761974325757877
chr3	157545300	157546300	0.003631565764829943
chr3	157545400	157546400	0.16155967060009435
chr3	157545500	157546500	-0.907529945871584
chr3	157545600	157546600	-1.0709827307855624
chr3	157545700	157546700	-0.5333110953331123
chr3	157545800	157546800	0.11120884020559801
chr3	157545900	157546900	0.6141433959832393
chr3	157546000	157547000	0.7121018865439663
chr3	157546100	157547100	1.0416003797186613
chr3	157546200	157547200	0.19039215864199469
chr3	157546300	157547300	-0.3773176703349628
chr3	157546400	157547400	-0.6301261245179143
chr3	157546500	157547500	-0.02926053264762324
chr3	157546600	157547600	-0.16328381033304926
chr3	157546700	157547700	-0.747338294891542
chr3	157546800	157547800	-1.4594806086248076
chr3	157546900	157547900	-1.5795158663923299
chr3	157547000	157548000	-1.9856775723698086
chr3	157547100	157548100	-1.9307558457172085
chr3	157547200	157548200	-1.6517293915480529
chr3	157547300	157548300	-1.0828301469596493
chr3	157547400	157548400	-0.29680830935511193
chr3	157547500	157548500	0.03811752823559157
chr3	157547600	157548600	-0.07548294746054356
chr3	157547700	157548700	-0.1501559735963336
chr3	157547800	157548800	-0.06768846173360478
chr3	157547900	157548900	-0.3081452295766266
chr3	157548000	157549000	-0.44192608697172936
chr3	157548100	157549100	-0.2932192775891807
chr3	157548200	157549200	-0.11579499535026087
chr3	157548300	157549300	0.12596641229867542
chr3	157548400	157549400	-0.4939996862291982
chr3	157548500	157549500	-0.4595581048840718
chr3	157548600	157549600	-0.04223728689819466
chr3	157548700	157549700	0.4650301372802734
chr3	157548800	157549800	0.3877358430612955
chr3	157548900	157549900	0.5034098174839944
chr3	157549000	157550000	0.1346187721849675
chr3	157549100	157550100	-0.10714035462461168
chr3	157549200	157550200	-0.3010974492896553
chr3	157549300	157550300	-0.07578785796743367
chr3	157549400	157550400	0.20175256327271127
chr3	157549500	157550500	0.06177466320799396
chr3	157549600	157550600	-0.3203753329407493
chr3	157549700	157550700	-0.8854070422041743
chr3	157549800	157550800	-1.0411914161376403
chr3	157549900	157550900	-0.6021205091144186
chr3	157550000	157551000	-0.19037491691301017
chr3	157550100	157551100	-0.01806578016738155
chr3	157550200	157551200	-0.3475896554148493
chr3	157550300	157551300	-0.4989618574732469
chr3	157550400	157551400	-0.5284181836805428
chr3	157550500	157551500	-1.1356994594610583
chr3	157550600	157551600	-0.637638985645413
chr3	157550700	157551700	-0.4871927023617264
chr3	157550800	157551800	0.12374625278056553
chr3	157550900	157551900	-0.3765178935256753
chr3	157551000	157552000	-0.31565871042651167
chr3	157551100	157552100	-0.7585577131509704
chr3	157551200	157552200	-0.2837178700288273
chr3	157551300	157552300	0.3952197269829161
chr3	157551400	157552400	0.2060817801775464
chr3	157551500	157552500	0.9695039063307458
chr3	157551600	157552600	1.313384579169432
chr3	157551700	157552700	1.3076776345161207
chr3	157551800	157552800	1.1469935117025136
chr3	157551900	157552900	1.1876014696642898
chr3	157552000	157553000	1.030724205528836
chr3	157553100	157554100	-0.4968109084952498
chr3	157553200	157554200	-0.7235195407918313
chr3	157553300	157554300	-0.7195220011706948
chr3	157553400	157554400	-0.15399289397552407
chr3	157553500	157554500	-0.3816277714109769
chr3	157553600	157554600	0.2741402882838844
chr3	157553700	157554700	0.3005681582450497
chr3	157553800	157554800	0.20046844363083585
chr3	157553900	157554900	0.04571940607705882
chr3	157554000	157555000	0.1085469346912389
chr3	157554100	157555100	0.5663157236876732
chr3	157554200	157555200	1.0320432038440222
chr3	157554300	157555300	1.2199484788855963
chr3	157554400	157555400	1.0042882729990092
chr3	157554500	157555500	0.9772963966494738
chr3	157554600	157555600	0.7374575947858251
chr3	157554700	157555700	0.040275477860487005
chr3	157554800	157555800	0.007319626156989546
chr3	157554900	157555900	-0.2595726438396605
chr3	157555000	157556000	0.22603275370310286
chr3	157555100	157556100	0.19525266104926725
chr3	157555200	157556200	-0.1389409104903954
chr3	157555300	157556300	0.2428989236738732
chr3	157555400	157556400	-0.11959581100049975
chr3	157555500	157556500	0.2632989322292372
chr3	157555600	157556600	0.3286320009450027
chr3	157555700	157556700	0.6939188878340617
chr3	157555800	157556800	0.9098713429192476
chr3	157555900	157556900	1.993104388210046
chr3	157556000	157557000	1.5929969849303967
chr3	157556100	157557100	1.0457116133447402
chr3	157556200	157557200	1.7162504065041155
chr3	157556300	157557300	1.0075726123534736
chr3	157556400	157557400	1.386411880929285
chr3	157556500	157557500	0.9976819421181397
chr3	157556600	157557600	0.5182336394940964
chr3	157556700	157557700	0.574821071859933
chr3	157556800	157557800	0.06829828286912001
chr3	157556900	157557900	-1.0488242942420154
chr3	157557000	157558000	-1.0097082406513747
chr3	157557100	157558100	-0.576031217286477
chr3	157557200	157558200	-1.0191385471440697
chr3	157557300	157558300	-1.1562775547552095
chr3	157557400	157558400	-1.7702633444933342
chr3	157557500	157558500	-1.815483445597843
chr3	157557600	157558600	-1.361997333830427
chr3	157557700	157558700	-1.3286778667292662
chr3	157557800	157558800	-1.408260892129532
chr3	157557900	157558900	-1.0292284103735112
chr3	157558000	157559000	-0.6273557408723847
chr3	157558100	157559100	-1.4370278404822106
chr3	157558200	157559200	-2.1909929012109735
chr3	157558300	157559300	-1.7693424759521892
chr3	157558400	157559400	-1.3358178390960476
chr3	157558500	157559500	-0.8690109369506038
chr3	157558600	157559600	-1.4470910055477306
chr3	157558700	157559700	-1.2645187777103102
chr3	157558800	157559800	-0.5957235100817541
chr3	157558900	157559900	-0.4462338407642035
chr3	157559000	157560000	-0.5098669320865321
chr3	157559100	157560100	0.324848216650053
chr3	157559200	157560200	1.087977721451078
chr3	157559800	157560800	0.9112376718957204
chr3	157559900	157560900	1.2196377600106103
chr3	157560000	157561000	1.0569840170428415
chr3	157560100	157561100	0.5216558223389534
chr3	157560200	157561200	0.7343772204440058
chr3	157560300	157561300	0.13501211023783924
chr3	157560400	157561400	0.4271029869622197
chr3	157560500	157561500	0.3938352421860499
chr3	157560600	157561600	0.749704817185082
chr3	157560700	157561700	-0.006155529748098989
chr3	157560800	157561800	-0.023695204601052747
chr3	157560900	157561900	-0.4210647643241053
chr3	157561000	157562000	-0.613077928198819
chr3	157561100	157562100	-0.12531218444801276
chr3	157561200	157562200	-0.4876499249973124
chr3	157561300	157562300	-0.17754016509064574
chr3	157562500	157563500	0.8899451189777253
chr3	157562600	157563600	0.6024489508146469
chr3	157562700	157563700	1.4637812565008388
chr3	157562800	157563800	0.9323171638350036
chr3	157562900	157563900	1.3909443860173751
chr3	157563000	157564000	1.8669552717365356
chr3	157563100	157564100	1.99502511412074
chr3	157563200	157564200	1.5576950539634165
chr3	157563300	157564300	0.8947770231082991
chr3	157563400	157564400	0.28366647993012084
chr3	157563500	157564500	0.4589544660039536
chr3	157563600	157564600	0.3061412659754557
chr3	157563700	157564700	0.2619830965455888
chr3	157563800	157564800	0.7570191302355541
chr3	157563900	157564900	0.5766257253314885
chr3	157564000	157565000	0.04201376631522865
chr3	157564100	157565100	0.3567708809092817
chr3	157564200	157565200	0.20117292498831588
chr3	157564300	157565300	0.2870352141539961
chr3	157564400	157565400	0.658022996888992
chr3	157564500	157565500	-0.06323728878649383
chr3	157564600	157565600	-0.011829107837315734
chr3	157564700	157565700	-0.16892596522936534
chr3	157564800	157565800	-0.4259993195008624
chr3	157564900	157565900	-0.2970720799937325
chr3	157565000	157566000	-0.05170960152014218
chr3	157565100	157566100	-0.3873787996958916
chr3	157565200	157566200	0.205368570860242
chr3	157565300	157566300	0.5551614995736203
chr3	157565400	157566400	1.0231167790101592
chr3	157565500	157566500	1.4707458644501143
chr3	157565600	157566600	1.378552091331408
chr3	157565700	157566700	1.0477787953220654
chr3	157565800	157566800	1.0755275892515812
chr3	157565900	157566900	1.4961862214487338
chr3	157566000	157567000	1.0647952168672754
chr3	157566100	157567100	1.2457390644786486
chr3	157566200	157567200	0.7366911929828571
chr3	157566300	157567300	0.8657013013034471
chr3	157566400	157567400	0.0004947893829444637
chr3	157566500	157567500	0.013376756688629794
chr3	157566600	157567600	-0.202677196698244
chr3	157566700	157567700	0.24996198231596506
chr3	157566800	157567800	-0.6354422561989553
chr3	157566900	157567900	-0.5968119445690383
chr3	157567000	157568000	-0.21112187752489328
chr3	157567100	157568100	-0.6321330702295438
chr3	157567200	157568200	-0.5917233512462556
chr3	157567300	157568300	-0.7274531552935679
chr3	157567400	157568400	-0.6802576519536615
chr3	157567500	157568500	-0.343067296878976
chr3	157567600	157568600	-0.5859021469659356
chr3	157567700	157568700	-0.9505903182698142
chr3	157567800	157568800	-0.4075039705496004
chr3	157567900	157568900	-0.42119463936148
chr3	157568000	157569000	-0.4341337190437389
chr3	157568100	157569100	-0.3950269759748523
chr3	157568200	157569200	-0.5885105318269915
chr3	157568300	157569300	-0.4688121062100377
chr3	157568400	157569400	0.01403720864450347
chr3	157568500	157569500	-0.22686722955008226
chr3	157568600	157569600	0.5005688002487547
chr3	157568700	157569700	0.6681711487165677
chr3	157568800	157569800	0.8780045666337067
chr3	157568900	157569900	0.4954164912711306
chr3	157569000	157570000	0.16515605394363614
chr3	157569100	157570100	0.12357216700724548
chr3	157569200	157570200	-0.009994793973055228
chr3	157569300	157570300	-0.11241375401199097
chr3	157569400	157570400	-0.07425754150894442
chr3	157569500	157570500	0.05732100107046015
chr3	157569600	157570600	-0.2538018584868354
chr3	157569700	157570700	-0.2289057964283898
chr3	157569800	157570800	-0.5206721165076063
chr3	157569900	157570900	-1.2617219064254477
chr3	157570000	157571000	-0.6839970141649893
chr3	157570100	157571100	-0.29388509252570555
chr3	157570200	157571200	-0.17637843015567511
chr3	157570300	157571300	-0.4428980746073727
chr3	157570400	157571400	-0.3978713451110061
chr3	157570500	157571500	-0.3099991212701633
chr3	157570600	157571600	-0.7912069103322286
chr3	157570700	157571700	-0.5461956818515431
chr3	157570800	157571800	-0.2381234358187736
chr3	157570900	157571900	0.33320869353636906
chr3	157571000	157572000	0.5680259225803861
chr3	157571100	157572100	0.040930249364807256
chr3	157571200	157572200	0.3017521974803074
chr3	157571300	157572300	0.3870148614373756
chr3	157571400	157572400	0.010288867361431564
chr3	157571500	157572500	-0.07240817982143581
chr3	157571600	157572600	0.14811024399957673
chr3	157571700	157572700	-0.2845644579675784
chr3	157571800	157572800	-0.17507613609548606
chr3	157571900	157572900	-0.5724713115239568
chr3	157572000	157573000	-1.1185364106103906
chr3	157572100	157573100	-1.203291262057343
chr3	157572200	157573200	-0.7966222512241851
chr3	157572300	157573300	-1.3107438106265596
chr3	157572400	157573400	-1.5346880456683998
chr3	157572500	157573500	-1.4219676198412534
chr3	157572600	157573600	-1.3574003831528616
chr3	157572700	157573700	-1.1838008752793578
chr3	157572800	157573800	-1.1551639498629254
chr3	157572900	157573900	-0.3623447114603695
chr3	157573000	157574000	-0.011371954117153247
chr3	157573100	157574100	0.29186588509897193
chr3	157573200	157574200	0.0004721705557109112
chr3	157573300	157574300	1.043178378195729
chr3	157573400	157574400	0.7710171009237686
chr3	157573500	157574500	0.3975530636879625
chr3	157573600	157574600	0.6630311232726457
chr3	157573700	157574700	0.7045113681710872
chr3	157573800	157574800	0.7130115596293474
chr3	157573900	157574900	0.12930066272276508
chr3	157574000	157575000	0.14985576370760628
chr3	157574100	157575100	0.3168233645936125
chr3	157574200	157575200	-0.030467101198099124
chr3	157574300	157575300	-0.5986033437151571
chr3	157574400	157575400	-0.2339547767968092
chr3	157574500	157575500	-0.6268432158254198
chr3	157574600	157575600	-0.883868003388149
chr3	157574700	157575700	-0.9842585178093664
chr3	157574800	157575800	-1.1772236938026457
chr3	157574900	157575900	-0.7416004661330401
chr3	157575000	157576000	-0.6552091088818365
chr3	157575100	157576100	-0.6714366361550859
chr3	157575200	157576200	-0.4262733414568794
chr3	157575300	157576300	-0.19272015907461773
chr3	157575400	157576400	0.4018458121148868
chr3	157575500	157576500	0.8540345734291369
chr3	157575600	157576600	1.0859967160446704
chr3	157575700	157576700	1.1977670915363894
chr3	157575800	157576800	1.1537918719166549
chr3	157575900	157576900	1.3643841097315348
chr3	157576000	157577000	1.0317157992348445
chr3	157576100	157577100	1.341303088761664
chr3	157577500	157578500	-0.3641055613141497
chr3	157577600	157578600	-0.4779719830323548
chr3	157577700	157578700	-0.4701890451430785
chr3	157578200	157579200	-0.14573128077376726
chr3	157578300	157579300	0.0788309998026189
chr3	157578400	157579400	-0.3371077311705284
chr3	157578500	157579500	-0.3236089020566337
chr3	157578600	157579600	-0.05519226508279405
chr3	157578700	157579700	0.08785274372217526
chr3	157578800	157579800	0.4363389113719756
chr3	157578900	157579900	0.7207217355174221
chr3	157579000	157580000	1.2788937973961585
chr3	157579100	157580100	0.5310046439306482
chr3	157579200	157580200	0.9283567017680684
chr3	157579300	157580300	1.4178893728021529
chr3	157579400	157580400	1.1116091313695176
chr3	157579500	157580500	0.9982943735639728
chr3	157579600	157580600	1.1295269272739197
chr3	157579700	157580700	1.0324040750327323
chr3	157579800	157580800	1.065024169360654
chr3	157579900	157580900	1.0941904674800258
chr3	157580000	157581000	0.986852411612938
chr3	157580100	157581100	1.438323403031873
chr3	157580200	157581200	1.5609327528410346
chr3	157580300	157581300	1.2657005090407376
chr3	157580400	157581400	1.1889797122432992
chr3	157580500	157581500	1.2415271703698103
chr3	157580600	157581600	0.9868406420596456
chr3	157580700	157581700	0.7978824288470033
chr3	157580800	157581800	0.5565312152844848
chr3	157580900	157581900	0.1831296328055225
chr3	157581000	157582000	0.48782141453673145
chr3	157581100	157582100	0.3724472529941094
chr3	157581200	157582200	0.08667134076304232
chr3	157581300	157582300	-0.4222721860722654
chr3	157581400	157582400	0.3252256178315062
chr3	157581500	157582500	0.3427454483389623
chr3	157581600	157582600	0.6507647586050815
chr3	157581700	157582700	0.481517722176778
chr3	157581800	157582800	1.155677477278219
chr3	157581900	157582900	1.6633231042937011
chr3	157582000	157583000	1.2078869522445805
chr3	157582100	157583100	1.1264999236345103
chr3	157582200	157583200	1.1116905986039558
chr3	157582300	157583300	1.8351502170150529
chr3	157582400	157583400	1.5978821733386817
chr3	157582500	157583500	1.7368776708126212
chr3	157582600	157583600	1.3043760724236078
chr3	157582700	157583700	1.955982674173608
chr3	157582800	157583800	1.8118088612902337
chr3	157582900	157583900	1.8768894786638683
chr3	157583000	157584000	1.9668314250436458
chr3	157583100	157584100	1.912768979685307
chr3	157583200	157584200	2.2857066968945423
chr3	157583300	157584300	2.1034654850098784
chr3	157583400	157584400	1.7372482194249177
chr3	157583500	157584500	1.5220220068021963
chr3	157583600	157584600	1.7356063642719577
chr3	157583700	157584700	1.2541540850962731
chr3	157583800	157584800	0.4937625665682864
chr3	157583900	157584900	0.5686223502497526
chr3	157584000	157585000	0.7674796679782225
chr3	157584100	157585100	1.0482815919315172
chr3	157584200	157585200	1.0528069423482287
chr3	157584300	157585300	0.76453517750579
chr3	157584400	157585400	0.7327429040524185
chr3	157584500	157585500	0.526192396105097
chr3	157584600	157585600	0.4264173327421444
chr3	157584700	157585700	0.8431574590464848
chr3	157584800	157585800	1.0446355786735002
chr3	157584900	157585900	1.4508113709956427
chr3	157585000	157586000	1.6709032816838867
chr3	157585100	157586100	0.9508272637634666
chr3	157585200	157586200	0.4955834922204136
chr3	157585300	157586300	0.4115180008051073
chr3	157585400	157586400	0.28710895169914186
chr3	157585500	157586500	0.3522048758018611
chr3	157585600	157586600	-0.589989286363072
chr3	157585700	157586700	-1.5004339246766345
chr3	157585800	157586800	-1.9374335085855228
chr3	157585900	157586900	-2.7540388982878183
chr3	157586000	157587000	-3.0541286253958853
chr3	157586100	157587100	-2.7765038300178126
chr3	157586200	157587200	-2.823443246690092
chr3	157586300	157587300	-2.073558346210791
chr3	157586400	157587400	-1.5571660407752486
chr3	157586500	157587500	-1.0013030256137878
chr3	157586600	157587600	-0.10746495220812084
chr3	157586700	157587700	0.5820182080650618
chr3	157586800	157587800	0.9913961333491343
chr3	157586900	157587900	0.8902560411775475
chr3	157587000	157588000	0.9300559452104168
chr3	157587100	157588100	0.7263306228261985
chr3	157587200	157588200	0.7180654103378573
chr3	157587300	157588300	0.4791694080181229
chr3	157587400	157588400	0.09864102363278343
chr3	157587500	157588500	-0.4389385986352723
chr3	157587600	157588600	-0.3563192037675338
chr3	157587700	157588700	0.32897262503384084
chr3	157587800	157588800	0.05433875313191047
chr3	157587900	157588900	1.063896370736083
chr3	157588000	157589000	1.0253938621328733
chr3	157588100	157589100	2.264799497690124
chr3	157588200	157589200	2.4690576481747484
chr3	157588300	157589300	2.4637647303467127
chr3	157588400	157589400	2.013351994427292
chr3	157588500	157589500	2.2504572218972787
chr3	157588600	157589600	2.0294139106130547
chr3	157588700	157589700	1.7218504208918748
chr3	157588800	157589800	2.566217451217152
chr3	157588900	157589900	2.0317103201965803
chr3	157589000	157590000	1.2594436415377883
chr3	157589100	157590100	0.7158438509501548
chr3	157589200	157590200	0.5570131924707493
chr3	157589300	157590300	0.3411820480899961
chr3	157589400	157590400	0.6788147654534002
chr3	157589500	157590500	0.3984589688005953
chr3	157589600	157590600	-0.06228458713657365
chr3	157589700	157590700	-0.2444458019511984
chr3	157589800	157590800	-0.4691069977245402
chr3	157589900	157590900	-0.15612953248398032
chr3	157590000	157591000	0.47576953364777363
chr3	157590100	157591100	0.6134235547339962
chr3	157590200	157591200	0.9425986728887112
chr3	157590300	157591300	1.4248861317412935
chr3	157590400	157591400	1.321458215454947
chr3	157590500	157591500	1.4192470720224868
chr3	157590600	157591600	1.8846898847055704
chr3	157590700	157591700	1.8865859920763168
chr3	157590800	157591800	1.5906538328504023
chr3	157590900	157591900	1.1979891392584516
chr3	157591000	157592000	1.2111510317173526
chr3	157591100	157592100	0.9972206810564552
chr3	157591200	157592200	1.0303764622590312
chr3	157591300	157592300	0.3022723102614682
chr3	157591400	157592400	0.12226933446074828
chr3	157591500	157592500	0.5586978609757886
chr3	157591600	157592600	0.2249703202187892
chr3	157591700	157592700	0.3935910555603728
chr3	157591800	157592800	0.6890369699231453
chr3	157591900	157592900	1.3320958874044218
chr3	157592000	157593000	2.046561516683753
chr3	157592100	157593100	1.8098014972782202
chr3	157592200	157593200	1.6739157525701376
chr3	157592300	157593300	1.6055074184385854
chr3	157592400	157593400	1.6926305913072792
chr3	157592500	157593500	1.129992979409198
chr3	157592600	157593600	1.7067021946891745
chr3	157592700	157593700	1.0254152390325708
chr3	157592800	157593800	1.0799296284999946
chr3	157592900	157593900	0.2379705192901708
chr3	157593000	157594000	-0.9626389902084208
chr3	157593100	157594100	-0.4083769431740786
chr3	157593200	157594200	-0.9867561656388916
chr3	157593300	157594300	-0.5139462649042873
chr3	157593400	157594400	-0.8945208379452536
chr3	157593500	157594500	-0.9425833809495312
chr3	157593600	157594600	-1.0025478368385443
chr3	157593700	157594700	-0.8024773025105926
chr3	157593800	157594800	-0.9475630214566941
chr3	157593900	157594900	-0.5153614555686596
chr3	157595000	157596000	0.678767239114591
chr3	157595100	157596100	0.5292661245223795
chr3	157595200	157596200	0.18369373458038693
chr3	157595300	157596300	0.4003231135165165
chr3	157595400	157596400	0.04435123493914926
chr3	157595500	157596500	-0.27355513495761496
chr3	157595600	157596600	-0.6662522975923489
chr3	157595700	157596700	-0.923303063543756
chr3	157595800	157596800	-1.049502289347012
chr3	157595900	157596900	-1.1535355410282415
chr3	157596000	157597000	-0.7622986799654741
chr3	157596100	157597100	-1.3928438248884731
chr3	157596200	157597200	-1.1328038696060474
chr3	157596300	157597300	-1.3708518967236212
chr3	157596400	157597400	-1.3076052723607985
chr3	157596500	157597500	-0.9150669359885144
chr3	157596600	157597600	-0.1878615870193638
chr3	157596700	157597700	-0.2340965650622835
chr3	157596800	157597800	-0.5537561675170987
chr3	157596900	157597900	-0.9028477366745808
chr3	157597000	157598000	-1.5046904291125567
chr3	157597100	157598100	-0.5724476228586235
chr3	157597200	157598200	-0.9175189989737838
chr3	157597300	157598300	-0.8647502609257468
chr3	157597400	157598400	-0.3319706399662288
chr3	157597500	157598500	-0.1646468780338059
chr3	157597600	157598600	-0.2755516203049835
chr3	157597700	157598700	-0.4524516676679241
chr3	157597800	157598800	0.12063179271389494
chr3	157597900	157598900	0.2462031525231655
chr3	157598000	157599000	0.7706068100996348
chr3	157598100	157599100	0.3514855315753196
chr3	157598200	157599200	0.4965197646359626
chr3	157598300	157599300	0.7882187488437636
chr3	157599400	157600400	-1.4077895430905578
chr3	157599500	157600500	-1.1742236802331871
chr3	157599700	157600700	-1.1005075843613414
chr3	157599800	157600800	-0.7972226290946649
chr3	157599900	157600900	-0.9295241985192204
chr3	157600000	157601000	-0.43143473821601863
chr3	157600100	157601100	-0.21953905213651867
chr3	157600200	157601200	-0.7990387381776728
chr3	157600300	157601300	-0.16577499120107733
chr3	157600400	157601400	0.0038506488912666476
chr3	157600500	157601500	-0.04208753200725458
chr3	157600600	157601600	-0.3316918123422961
chr3	157600700	157601700	-0.4970402965528684
chr3	157600800	157601800	-0.6421433053231779
chr3	157600900	157601900	-0.5503358990301627
chr3	157601000	157602000	-1.0601240314195828
chr3	157601100	157602100	-1.1815452787546454
chr3	157601200	157602200	-0.4845078117284457
chr3	157602500	157603500	0.2842163753651341
chr3	157602600	157603600	0.5109418358115454
chr3	157602700	157603700	-0.19401429283421204
chr3	157602800	157603800	-0.1877984994720569
chr3	157602900	157603900	-0.05860716727378256
chr3	157603100	157604100	-0.23940163540809745
chr3	157603200	157604200	-0.226382591206882
chr3	157603300	157604300	-0.7418489014034324
chr3	157603400	157604400	-0.8869909849706309
chr3	157603500	157604500	-0.4284288918601122
chr3	157603600	157604600	-0.8170470185614503
chr3	157603700	157604700	-0.5458814613137113
chr3	157603800	157604800	-0.752988108854949
chr3	157603900	157604900	-1.1346464321169123
chr3	157604000	157605000	-1.4802692064267131
chr3	157604100	157605100	-1.5885105024841926
chr3	157604200	157605200	-1.908633202148644
chr3	157604300	157605300	-1.9630489354588767
chr3	157604400	157605400	-1.8341071991296318
chr3	157604500	157605500	-1.2046302362620127
chr3	157604600	157605600	-1.2354717167524578
chr3	157604700	157605700	-0.8669887537750013
chr3	157604800	157605800	-0.6456772194410988
chr3	157604900	157605900	-0.4510997202249312
chr3	157605000	157606000	-0.22577382403350357
chr3	157605100	157606100	0.4270986459060432
chr3	157605200	157606200	1.0513128220491983
chr3	157605300	157606300	1.368722309871448
chr3	157606100	157607100	1.3485402559957251
chr3	157606200	157607200	1.4656735445166909
chr3	157606300	157607300	1.7596545146122171
chr3	157606400	157607400	1.5651803971966372
chr3	157606500	157607500	1.8998300320777737
chr3	157606600	157607600	2.0138112741597882
chr3	157606700	157607700	1.8140205723220009
chr3	157606800	157607800	1.6484075100456066
chr3	157606900	157607900	1.9104616912780568
chr3	157607000	157608000	1.841575807308415
chr3	157607100	157608100	1.539984869886296
chr3	157607200	157608200	1.6003188329347713
chr3	157607300	157608300	0.8771713714693328
chr3	157607400	157608400	1.4525910022636048
chr3	157607500	157608500	1.21013107832397
chr3	157607600	157608600	1.3844886976299968
chr3	157607700	157608700	1.8846184193802529
chr3	157607800	157608800	1.938678731578762
chr3	157607900	157608900	1.562858329402237
chr3	157608000	157609000	1.697101297200086
chr3	157608100	157609100	1.7556108710522451
chr3	157608200	157609200	2.280871973888188
chr3	157608300	157609300	3.2016773927409714
chr3	157608400	157609400	2.497130136692717
chr3	157608500	157609500	1.7705718416420249
chr3	157608600	157609600	1.7439698543054811
chr3	157608700	157609700	1.3257576365223644
chr3	157608800	157609800	1.29394123887133
chr3	157608900	157609900	1.2871558523515512
chr3	157609000	157610000	1.1631060645146947
chr3	157609100	157610100	1.5576623484088832
chr3	157609200	157610200	1.038033632286049
chr3	157609300	157610300	0.7547976646308342
chr3	157609400	157610400	1.3182075411161382
chr3	157609500	157610500	1.4732012447593168
chr3	157609600	157610600	1.5247694202306656
chr3	157609700	157610700	1.3320257012714365
chr3	157609800	157610800	1.2440025492499176
chr3	157609900	157610900	1.4118118437792833
chr3	157610000	157611000	1.5695437281403515
chr3	157610100	157611100	1.189778843805739
chr3	157610200	157611200	0.8778151367736016
chr3	157610300	157611300	0.8526102482913953
chr3	157610400	157611400	0.8777929412859996
chr3	157610500	157611500	1.731333171233704
chr3	157610600	157611600	1.3003308093428552
chr3	157610700	157611700	1.549035649767349
chr3	157610800	157611800	1.1565600332189525
chr3	157610900	157611900	0.98603763253919
chr3	157611000	157612000	0.30089131899699356
chr3	157611100	157612100	0.4118010326693349
chr3	157611200	157612200	0.8362345034119545
chr3	157611300	157612300	1.006165416962392
chr3	157611400	157612400	0.2374065283454121
chr3	157611500	157612500	-0.25336296155402155
chr3	157611600	157612600	-0.39221384158249306
chr3	157611700	157612700	-0.3109780475178803
chr3	157611800	157612800	0.5565579104274084
chr3	157611900	157612900	0.6810792560371874
chr3	157612000	157613000	1.575774827478215
chr3	157612100	157613100	0.864488098094067
chr3	157612200	157613200	0.4299701405317471
chr3	157612300	157613300	-0.0573577218359248
chr3	157612400	157613400	0.4831057658657885
chr3	157612500	157613500	0.9249941161393804
chr3	157612600	157613600	0.8995910604895367
chr3	157612700	157613700	1.0021615823313392
chr3	157612800	157613800	0.3327937844429113
chr3	157612900	157613900	0.2607771113826129
chr3	157613000	157614000	-0.6752950215556117
chr3	157613100	157614100	0.00843509159253557
chr3	157613200	157614200	-0.16239323025116625
chr3	157613300	157614300	0.7884722059334403
chr3	157613400	157614400	0.8192757908244331
chr3	157613500	157614500	0.4648520632491933
chr3	157613600	157614600	0.8822343624074208
chr3	157613700	157614700	0.06859679681930657
chr3	157613800	157614800	0.5079646987771614
chr3	157613900	157614900	0.7700500669187946
chr3	157614000	157615000	0.8238927240828429
chr3	157614100	157615100	0.5212517463597218
chr3	157614200	157615200	1.0559619118223371
chr3	157614300	157615300	0.519977708808637
chr3	157614400	157615400	0.3019707115231596
chr3	157614500	157615500	0.6748871110882653
chr3	157614600	157615600	0.2873761303374852
chr3	157614700	157615700	0.6756607241373928
chr3	157614800	157615800	0.2658461562359593
chr3	157614900	157615900	0.06582334595953554
chr3	157615000	157616000	0.8346029885561052
chr3	157615100	157616100	0.5727259767833971
chr3	157615200	157616200	-0.08887959274533391
chr3	157615300	157616300	-0.04002442225816538
chr3	157615400	157616400	0.3097890612420895
chr3	157615500	157616500	-0.165871946320248
chr3	157615600	157616600	-0.04268298600085232
chr3	157615700	157616700	-0.0041632126859655685
chr3	157615800	157616800	0.06806924785636602
chr3	157615900	157616900	-0.378221678197512
chr3	157618300	157619300	0.08614609506990449
chr3	157618400	157619400	-0.2538099714786695
chr3	157618500	157619500	-0.6034981932073529
chr3	157618600	157619600	-0.5041008308685974
chr3	157618700	157619700	-0.3735302669131746
chr3	157618800	157619800	-0.4016394932277377
chr3	157618900	157619900	-0.033550277646326385
chr3	157619000	157620000	0.7863163290846419
chr3	157619100	157620100	-0.2390911814245497
chr3	157619200	157620200	-0.8503217174592731
chr3	157619300	157620300	-1.4865101195341766
chr3	157619400	157620400	-1.80201534439338
chr3	157619500	157620500	-1.858456259717104
chr3	157619600	157620600	-2.1229751417607616
chr3	157619700	157620700	-1.9683133053203248
chr3	157619800	157620800	-2.1959781077408524
chr3	157619900	157620900	-2.2516343713309506
chr3	157620000	157621000	-2.6314387671823685
chr3	157620100	157621100	-1.9940234575111293
chr3	157620200	157621200	-1.5608432789078055
chr3	157620300	157621300	-1.3573590309789192
chr3	157620400	157621400	-1.1290623862917326
chr3	157620500	157621500	-0.602459126604848
chr3	157620600	157621600	-0.3715720277041253
chr3	157620700	157621700	-0.4194795951402989
chr3	157620800	157621800	-0.1788563358549408
chr3	157620900	157621900	0.3471914384934898
chr3	157621000	157622000	0.13424308073247684
chr3	157621100	157622100	0.2163293693229193
chr3	157621200	157622200	0.2778936463056085
chr3	157621300	157622300	1.601628127571702
chr3	157621400	157622400	1.827154579561071
chr3	157621500	157622500	1.6784025276968784
chr3	157621600	157622600	1.0423674122599114
chr3	157621700	157622700	1.5305361847312444
chr3	157621800	157622800	1.5034246529210646
chr3	157621900	157622900	1.6324989423049212
chr3	157622000	157623000	1.7060054080435727
chr3	157622100	157623100	1.4224072941004842
chr3	157622200	157623200	1.4121543341875478
chr3	157622300	157623300	0.8499535259924368
chr3	157622400	157623400	0.7114368322295562
chr3	157623600	157624600	1.2660299143510592
chr3	157623700	157624700	1.1516390947518207
chr3	157623800	157624800	0.38747284716122654
chr3	157623900	157624900	0.3640645051032663
chr3	157624000	157625000	-0.7542589115826859
chr3	157624100	157625100	-0.6361349311592149
chr3	157624200	157625200	-1.1127124831149957
chr3	157624300	157625300	-2.1265930092372334
chr3	157624400	157625400	-2.1369395684861225
chr3	157624500	157625500	-2.578799592642592
chr3	157624600	157625600	-3.0265082711318474
chr3	157624700	157625700	-2.2354209790043225
chr3	157624800	157625800	-2.3910090784580325
chr3	157624900	157625900	-1.7825954053023672
chr3	157625000	157626000	-0.7701340659920256
chr3	157625100	157626100	-0.9110804801211602
chr3	157625200	157626200	-0.6314070710118801
chr3	157625300	157626300	-0.1371117119032183
chr3	157625400	157626400	0.29443025096383096
chr3	157625500	157626500	0.7116609156299976
chr3	157625600	157626600	0.7606788291327855
chr3	157625700	157626700	0.4756007153445515
chr3	157625800	157626800	0.995581853860902
chr3	157625900	157626900	0.002956965335615169
chr3	157626000	157627000	-0.2637182066462852
chr3	157626100	157627100	0.06822511822743674
chr3	157626200	157627200	-0.04913713389572066
chr3	157626300	157627300	0.05245074876460276
chr3	157626400	157627400	0.054620919407394164
chr3	157626500	157627500	-0.2868339116242764
chr3	157626600	157627600	0.31314406827880864
chr3	157626700	157627700	0.2729722914258936
chr3	157626800	157627800	0.016446340831486318
chr3	157626900	157627900	1.0371808353666212
chr3	157627000	157628000	0.9972315600941005
chr3	157627100	157628100	0.5996731450577022
chr3	157627200	157628200	0.922047144706272
chr3	157627300	157628300	0.9273555187796524
chr3	157627400	157628400	0.5488046918945929
chr3	157627500	157628500	1.0183548491294796
chr3	157627600	157628600	0.9548353462402852
chr3	157627700	157628700	0.7452813017189088
chr3	157627800	157628800	1.1837769350049054
chr3	157628500	157629500	-0.18228638539895875
chr3	157628600	157629600	0.3288263611859081
chr3	157628700	157629700	-0.0386718847938432
chr3	157628800	157629800	-0.8163497277619807
chr3	157628900	157629900	-1.135664421711392
chr3	157629000	157630000	-1.1945226306034022
chr3	157629100	157630100	-1.4576437246803882
chr3	157629200	157630200	-0.9983501109025824
chr3	157629300	157630300	-1.6612041608976171
chr3	157629400	157630400	-1.2551530799638495
chr3	157629500	157630500	-1.5682123941485493
chr3	157629600	157630600	-2.1031561407295496
chr3	157629700	157630700	-1.5831853390418351
chr3	157629800	157630800	-1.4302211157064568
chr3	157629900	157630900	-0.6239559381186227
chr3	157630000	157631000	-1.1378194459512048
chr3	157630100	157631100	-0.9436658426978548
chr3	157630200	157631200	-1.243536737774378
chr3	157630300	157631300	-0.1576752713597217
chr3	157630400	157631400	-0.0942073370380354
chr3	157630500	157631500	-0.7802148109932489
chr3	157630600	157631600	-0.8464171653869139
chr3	157630700	157631700	-1.7057424056601032
chr3	157630800	157631800	-0.8887585945431629
chr3	157630900	157631900	-1.2813917583964958
chr3	157631000	157632000	-0.3994287527303989
chr3	157631100	157632100	0.02812189705655776
chr3	157631200	157632200	-0.1711699059374347
chr3	157631300	157632300	-0.7506050656048601
chr3	157631400	157632400	-0.7508494101791444
chr3	157631500	157632500	-0.5624578235895614
chr3	157631600	157632600	-0.08005191664387355
chr3	157631700	157632700	0.07329767302891811
chr3	157631800	157632800	0.1163585957793704
chr3	157631900	157632900	-0.2904191620839955
chr3	157632000	157633000	-0.5967665793490301
chr3	157632100	157633100	-0.5666608431783371
chr3	157632200	157633200	-0.3583333382807906
chr3	157632300	157633300	-0.7037103249704357
chr3	157632400	157633400	-1.080504486629217
chr3	157632500	157633500	-0.8555485432161495
chr3	157632600	157633600	-1.015470212279992
chr3	157632700	157633700	-0.5353463250733294
chr3	157632800	157633800	-0.9154454839387772
chr3	157632900	157633900	-0.9826052599531796
chr3	157633000	157634000	-0.8308254737789346
chr3	157633100	157634100	-1.431609062250865
chr3	157633200	157634200	-0.8653703565628783
chr3	157633300	157634300	-0.3449846671388842
chr3	157633400	157634400	0.26828348341299985
chr3	157633500	157634500	0.16314292759492116
chr3	157633600	157634600	-0.07012495556965184
chr3	157633700	157634700	-0.2576719858788213
chr3	157633800	157634800	-1.0792983255764084
chr3	157633900	157634900	-0.22687889908414144
chr3	157634000	157635000	-0.9580230394457752
chr3	157634100	157635100	-0.7743020502305643
chr3	157634200	157635200	-1.087988720704168
chr3	157634300	157635300	-1.261214043294254
chr3	157634400	157635400	-1.426667871445935
chr3	157634500	157635500	-1.4497674473334592
chr3	157634600	157635600	-1.6201034952769258
chr3	157634700	157635700	-1.384821019533882
chr3	157634800	157635800	-0.3877170962281513
chr3	157634900	157635900	-0.5231778186874481
chr3	157635000	157636000	0.29675287352437957
chr3	157635100	157636100	0.08973765379245129
chr3	157635200	157636200	-0.2545283364263522
chr3	157635300	157636300	-0.21556673506776397
chr3	157635400	157636400	-0.23882713256211285
chr3	157635500	157636500	0.2332722833906727
chr3	157635600	157636600	0.3595071642262878
chr3	157635700	157636700	0.3551076764437047
chr3	157635800	157636800	-0.13811777852333695
chr3	157635900	157636900	-0.3310916838491817
chr3	157636000	157637000	-1.2124307183113066
chr3	157636100	157637100	-1.0331892116048067
chr3	157636200	157637200	-0.8953934386323379
chr3	157636300	157637300	-1.1769282907069665
chr3	157636400	157637400	-0.9730938220820546
chr3	157636500	157637500	-1.7771244480812032
chr3	157636600	157637600	-1.8015844377142545
chr3	157636700	157637700	-1.5521293179573532
chr3	157636800	157637800	-1.7684864473109898
chr3	157636900	157637900	-1.4282101428924294
chr3	157637000	157638000	-1.0938518519145641
chr3	157637100	157638100	-0.9724396997492026
chr3	157637200	157638200	-0.9181254945007862
chr3	157637300	157638300	-0.4137237146143234
chr3	157637400	157638400	-0.7073601070680693
chr3	157637500	157638500	-0.2018927025783612
chr3	157637600	157638600	0.030195048843263208
chr3	157637700	157638700	-0.4924293490183367
chr3	157637800	157638800	-0.5943917240743247
chr3	157637900	157638900	-1.4107302587315564
chr3	157638000	157639000	-1.1079091612079663
chr3	157638100	157639100	-0.8349912690910296
chr3	157638200	157639200	-0.9405269201281196
chr3	157638300	157639300	-1.1248757780705692
chr3	157638400	157639400	-0.9971922206261998
chr3	157639500	157640500	-1.0347968104699394
chr3	157639600	157640600	-0.7955086746888407
chr3	157639700	157640700	-0.4086538279827358
chr3	157639800	157640800	0.6214160714995101
chr3	157639900	157640900	0.5305610936306122
chr3	157640000	157641000	0.6419502018916715
chr3	157640100	157641100	1.5028296057433603
chr3	157640200	157641200	1.2967966504077608
chr3	157640300	157641300	1.1263787784057024
chr3	157640400	157641400	1.3468283681405793
chr3	157640500	157641500	1.5565446087387087
chr3	157640600	157641600	1.5269494417119944
chr3	157640700	157641700	0.6801575214070157
chr3	157640800	157641800	0.4423502880379129
chr3	157640900	157641900	1.0276510834872148
chr3	157641000	157642000	0.6031628134066261
chr3	157641100	157642100	0.2652252040964801
chr3	157641200	157642200	0.5543095589122948
chr3	157641300	157642300	0.6869897656911076
chr3	157641400	157642400	0.5388326698117576
chr3	157641500	157642500	-0.2231887959094507
chr3	157641600	157642600	-0.16301045391058594
chr3	157641700	157642700	-0.14082700852384336
chr3	157641800	157642800	-0.6874763742104756
chr3	157641900	157642900	-1.5707258962376818
chr3	157642000	157643000	-1.3660439923711716
chr3	157642100	157643100	-0.8743698109742946
chr3	157642200	157643200	-0.4048155295411792
chr3	157642300	157643300	-0.1386241404083069
chr3	157642400	157643400	0.4662924954802843
chr3	157642500	157643500	0.3827474548626893
chr3	157642600	157643600	0.15171062108080038
chr3	157642700	157643700	0.4623069487271642
chr3	157642800	157643800	0.28148205177450697
chr3	157642900	157643900	0.8466247841499132
chr3	157643000	157644000	1.4701301649230463
chr3	157643100	157644100	0.9637427680946672
chr3	157643200	157644200	-0.08753542994925677
chr3	157643300	157644300	-0.4924302648701052
chr3	157643400	157644400	-1.0813972358332269
chr3	157643500	157644500	-0.5765062634818495
chr3	157643600	157644600	-1.1585158620337708
chr3	157643700	157644700	-1.06215800708819
chr3	157643800	157644800	-0.27582855682585905
chr3	157643900	157644900	-0.5162122087115253
chr3	157644000	157645000	-1.3605187662404417
chr3	157644100	157645100	-1.717329253858468
chr3	157644200	157645200	-1.278747899191199
chr3	157644300	157645300	-1.5151059734322203
chr3	157644400	157645400	-1.3347164406466547
chr3	157644500	157645500	-1.2361648759133559
chr3	157644600	157645600	-0.7402429317606054
chr3	157644700	157645700	-0.4778726331068467
chr3	157644800	157645800	-1.0537666293769723
chr3	157644900	157645900	-0.9134704066326024
chr3	157645000	157646000	-0.9334394749845957
chr3	157645100	157646100	-0.0887244076462451
chr3	157645200	157646200	-0.28227854633172983
chr3	157645300	157646300	0.05674603162735228
chr3	157645400	157646400	0.017804269257916432
chr3	157645500	157646500	-0.3300628837518157
chr3	157645600	157646600	-0.1096346832366967
chr3	157645700	157646700	-0.5356070724239711
chr3	157645800	157646800	-0.1254916085564892
chr3	157645900	157646900	-0.6771594756068634
chr3	157646000	157647000	-0.3796407127882857
chr3	157646100	157647100	-0.6268191921437342
chr3	157646200	157647200	-1.5772565875554616
chr3	157646300	157647300	-1.2235740157309054
chr3	157646400	157647400	-1.2831617469271428
chr3	157646500	157647500	-1.3504558769418191
chr3	157646600	157647600	-0.7874609172802767
chr3	157646700	157647700	-0.5956629076465125
chr3	157646800	157647800	-0.6697743194924464
chr3	157646900	157647900	-0.9561204029718884
chr3	157647000	157648000	-0.48500508013158744
chr3	157647100	157648100	-0.29712276457775844
chr3	157647200	157648200	0.5698989505839451
chr3	157647300	157648300	0.1655905221696371
chr3	157647400	157648400	0.17973006777753514
chr3	157647500	157648500	-0.1721777541840607
chr3	157647600	157648600	-0.8377571324257775
chr3	157647700	157648700	-1.6734933418430271
chr3	157647800	157648800	-1.5261707445298964
chr3	157647900	157648900	-0.8149979949616151
chr3	157648000	157649000	-1.930466596815207
chr3	157648100	157649100	-1.921898401768036
chr3	157648200	157649200	-2.3290834198654835
chr3	157648300	157649300	-2.5861163418094235
chr3	157648400	157649400	-2.1576392614071898
chr3	157648500	157649500	-2.2402523388871307
chr3	157648600	157649600	-2.0325493394742926
chr3	157648700	157649700	-1.5578590280566096
chr3	157648800	157649800	-1.2204073311513632
chr3	157648900	157649900	-1.3385682347701249
chr3	157649000	157650000	-0.5413601729587397
chr3	157649100	157650100	-1.0867164705045844
chr3	157649200	157650200	-0.4329237691373353
chr3	157649300	157650300	-0.4021927293468648
chr3	157649400	157650400	-0.56852929135078
chr3	157649500	157650500	0.002959211942363375
chr3	157649600	157650600	-0.09633563949257536
chr3	157649700	157650700	-0.2678906581001938
chr3	157649800	157650800	-0.849968589314096
chr3	157649900	157650900	-0.8598958117012719
chr3	157650000	157651000	-0.8762515225185652
chr3	157650100	157651100	-0.6659755438105436
chr3	157650200	157651200	-1.3343403163748302
chr3	157650300	157651300	-1.358198277247221
chr3	157651400	157652400	0.9087470594848299
chr3	157651500	157652500	0.4693620105468748
chr3	157651600	157652600	0.7359638533823221
chr3	157651700	157652700	0.011942105233831648
chr3	157651800	157652800	0.7388553496914231
chr3	157651900	157652900	1.290373052375286
chr3	157652000	157653000	1.7751185617236427
chr3	157652100	157653100	0.9489262392586241
chr3	157652200	157653200	1.3384075376903446
chr3	157652300	157653300	2.4391145379389427
chr3	157652400	157653400	2.001592379674612
chr3	157652500	157653500	1.881502406943137
chr3	157652600	157653600	2.248478734443341
chr3	157652700	157653700	1.6303475634464004
chr3	157652800	157653800	1.6297665788159257
chr3	157652900	157653900	1.4312598672525956
chr3	157653000	157654000	1.0948754068279827
chr3	157653100	157654100	1.1153767875999865
chr3	157653200	157654200	0.9388081420876496
chr3	157653300	157654300	0.4340425704721706
chr3	157653400	157654400	0.5397680642026245
chr3	157653500	157654500	0.7854061360111555
chr3	157653600	157654600	0.5115068576601864
chr3	157653700	157654700	1.0287922177928397
chr3	157653800	157654800	0.7165826171006537
chr3	157653900	157654900	0.7280026479013665
chr3	157654000	157655000	0.9964191619294877
chr3	157654100	157655100	1.3244075243897682
chr3	157654200	157655200	1.4142147467589408
chr3	157654300	157655300	0.2537630567082603
chr3	157654400	157655400	0.477666014289736
chr3	157654500	157655500	0.4030996217505707
chr3	157654600	157655600	-0.3430199753335098
chr3	157654700	157655700	0.033355413185816064
chr3	157654800	157655800	0.1296410590457914
chr3	157654900	157655900	0.2017796675547617
chr3	157655000	157656000	-0.5993549378493449
chr3	157655100	157656100	-1.5098978306293869
chr3	157655200	157656200	-0.9013718711693568
chr3	157655300	157656300	-0.0922030113645256
chr3	157655400	157656400	-0.2662246858819541
chr3	157655500	157656500	-0.4242643881610792
chr3	157655600	157656600	0.2419332444910713
chr3	157655700	157656700	0.1729796301985841
chr3	157655800	157656800	0.1554063545229296
chr3	157656400	157657400	-0.41286781855541865
chr3	157656500	157657500	-1.2985540022141646
chr3	157656600	157657600	-1.0912253742539242
chr3	157656700	157657700	-1.4863454029774967
chr3	157656800	157657800	-1.2036994792766935
chr3	157656900	157657900	-1.0576907166120184
chr3	157657000	157658000	-0.7118174614348481
chr3	157657100	157658100	-0.7005392525900567
chr3	157657200	157658200	-0.7628844381646367
chr3	157657300	157658300	-0.7416928681162062
chr3	157657400	157658400	-1.0974765186288369
chr3	157657500	157658500	-0.5110344159238458
chr3	157657600	157658600	-0.09511609784316
chr3	157657700	157658700	-0.051518994313452283
chr3	157657800	157658800	-0.17569939124205872
chr3	157657900	157658900	-0.21333753051412446
chr3	157658000	157659000	-0.5814663064992552
chr3	157658100	157659100	-0.5192520526863417
chr3	157658200	157659200	0.28442630373515504
chr3	157658300	157659300	-0.22350572464773288
chr3	157658800	157659800	-2.1916393489442383
chr3	157658900	157659900	-1.8402223677562848
chr3	157659000	157660000	-1.5447761662874862
chr3	157659100	157660100	-1.6939677994270688
chr3	157659200	157660200	-1.9200042421485464
chr3	157660900	157661900	-1.5339883168145243
chr3	157661000	157662000	-1.0162367370476746
chr3	157661100	157662100	-1.6392705538661505
chr3	157661200	157662200	-1.7181464319682322
chr3	157661300	157662300	-1.5773630323290782
chr3	157663000	157664000	0.9582151702489887
chr3	157663100	157664100	0.9700776326994672
chr3	157663200	157664200	1.0550983333036548
chr3	157663300	157664300	1.283835225996038
chr3	157663400	157664400	1.2982582596991508
chr3	157663500	157664500	1.0001863870003431
chr3	157663600	157664600	0.4067212798427034
chr3	157663700	157664700	-0.10058514656736324
chr3	157663800	157664800	-0.8646598854173603
chr3	157663900	157664900	-0.8307059047855802
chr3	157664000	157665000	-0.5126702798002472
chr3	157664100	157665100	-0.29752491537764963
chr3	157664200	157665200	-0.538133803407325
chr3	157664300	157665300	-1.2348277419533853
chr3	157664400	157665400	-1.5353703426598857
chr3	157664500	157665500	-1.87298421299066
chr3	157664600	157665600	-1.5437818648536847
chr3	157664700	157665700	-1.4469411481850036
chr3	157664800	157665800	-0.7496520665119207
chr3	157664900	157665900	-1.1159820577706079
chr3	157665000	157666000	-1.345826922566972
chr3	157665100	157666100	-1.2160748683063622
chr3	157665200	157666200	-1.0357657975614265
chr3	157665300	157666300	-0.4454182079927101
chr3	157665400	157666400	-0.2960553843981105
chr3	157665500	157666500	0.6498571902458666
chr3	157665600	157666600	0.9933657985225434
chr3	157665700	157666700	1.7361101152372238
chr3	157665800	157666800	1.4380993657733685
chr3	157665900	157666900	1.9109832011899817
chr3	157666000	157667000	2.11105663894341
chr3	157666100	157667100	2.033623432566689
chr3	157666200	157667200	2.1326046276034103
chr3	157666300	157667300	1.7448270745919716
chr3	157666400	157667400	2.269331726828351
chr3	157666500	157667500	1.688654156630853
chr3	157666600	157667600	1.5733202148637142
chr3	157666700	157667700	1.079845780731174
chr3	157666800	157667800	0.5973878956822092
chr3	157666900	157667900	0.24975710254991645
chr3	157667000	157668000	0.21786609468480486
chr3	157667100	157668100	-0.4805717402307227
chr3	157667200	157668200	-0.1270811414152066
chr3	157667300	157668300	-0.3202876737653169
chr3	157667400	157668400	-1.3442044867010552
chr3	157667500	157668500	-1.4205770804593827
chr3	157667600	157668600	-1.5399321383947542
chr3	157667700	157668700	-1.5028841211105013
chr3	157667800	157668800	-0.5337423072001208
chr3	157667900	157668900	-0.22031950162897174
chr3	157668000	157669000	-0.6668139474125019
chr3	157668100	157669100	-0.4756673850195483
chr3	157668200	157669200	-1.2505398655333684
chr3	157668300	157669300	-0.7751764807575694
chr3	157668400	157669400	-0.3871394679323075
chr3	157668500	157669500	-0.18350837340886367
chr3	157668600	157669600	0.13740116858557533
chr3	157668700	157669700	0.19127554696602828
chr3	157668800	157669800	0.14436393779062684
chr3	157668900	157669900	0.04822067866133063
chr3	157669000	157670000	-0.30648022419502413
chr3	157669100	157670100	-0.024428709859240057
chr3	157669200	157670200	0.4567877868698762
chr3	157669300	157670300	0.16686875798906647
chr3	157669400	157670400	0.5694482283378244
chr3	157669500	157670500	-0.17250936668706535
chr3	157669600	157670600	-0.7474259012339995
chr3	157669700	157670700	-1.2381506030810634
chr3	157669800	157670800	-1.0589200616452612
chr3	157669900	157670900	-1.1282043399612496
chr3	157670000	157671000	-0.8164007000695644
chr3	157670100	157671100	-0.5487903515260167
chr3	157670200	157671200	-1.0111414196743134
chr3	157670300	157671300	-1.101180641433485
chr3	157670400	157671400	-1.7703821252941263
chr3	157670500	157671500	-0.6601924419420621
chr3	157670600	157671600	0.16129484155695933
chr3	157670700	157671700	0.4902932322516558
chr3	157670800	157671800	-0.5674725242704144
chr3	157670900	157671900	-0.5989162165539939
chr3	157671000	157672000	-0.584093898219238
chr3	157671100	157672100	-0.7379447825872529
chr3	157671200	157672200	-0.2169280748631868
chr3	157671300	157672300	-0.2366267991729806
chr3	157671400	157672400	0.1937328987544275
chr3	157671500	157672500	-0.04239299095092333
chr3	157671600	157672600	-0.14869947325101368
chr3	157671700	157672700	0.2444667572153988
chr3	157671800	157672800	0.4984744685447245
chr3	157671900	157672900	0.140419779259758
chr3	157672000	157673000	-0.3298823011916266
chr3	157672100	157673100	-0.6651351018542383
chr3	157672200	157673200	-1.1172173762513664
chr3	157672300	157673300	-1.223464093757746
chr3	157672400	157673400	-1.3164905764295172
chr3	157672500	157673500	-1.2212336522098854
chr3	157672600	157673600	-1.389406759511841
chr3	157672700	157673700	-1.881667767391485
chr3	157672800	157673800	-1.5465567755017358
chr3	157672900	157673900	-1.099056637333935
chr3	157673000	157674000	-0.9514984880809545
chr3	157673100	157674100	-0.30738177593968913
chr3	157673200	157674200	-0.033586683060782836
chr3	157673300	157674300	0.6905375292345158
chr3	157673400	157674400	0.6556142208001918
chr3	157673500	157674500	0.41568909314381663
chr3	157673600	157674600	0.6875635043167935
chr3	157673700	157674700	1.2047312545306943
chr3	157673800	157674800	0.9242529566702588
chr3	157673900	157674900	0.7839816768966198
chr3	157675300	157676300	-0.2176735860024671
chr3	157675400	157676400	-0.9938870585043924
chr3	157675500	157676500	-0.7539525339328286
chr3	157675600	157676600	-0.7592608285881733
chr3	157675700	157676700	-0.7575571636094338
chr3	157675800	157676800	-0.7595253751717088
chr3	157675900	157676900	-0.9115343507803844
chr3	157676000	157677000	-1.238997878702402
chr3	157676100	157677100	-0.9736104292972734
chr3	157676200	157677200	-1.606596835769462
chr3	157676300	157677300	-1.1818488696841345
chr3	157676400	157677400	-0.876967463505515
chr3	157676500	157677500	-1.3057853860391195
chr3	157676600	157677600	-1.0906614852124767
chr3	157676700	157677700	-0.9537398798055841
chr3	157676800	157677800	-0.6728677731677651
chr3	157676900	157677900	-0.15627505842985132
chr3	157677000	157678000	-0.06865643251270068
chr3	157677100	157678100	-0.3778547215096888
chr3	157677200	157678200	-0.4748704912669729
chr3	157677300	157678300	-0.4063060378358597
chr3	157677400	157678400	-0.2001976741975628
chr3	157677500	157678500	-0.16905249510917295
chr3	157677600	157678600	-0.8271246225312878
chr3	157677700	157678700	-1.5926339526487343
chr3	157677800	157678800	-1.9758492589655368
chr3	157677900	157678900	-2.180700378157983
chr3	157678000	157679000	-2.355736794444832
chr3	157678100	157679100	-1.6944139243917509
chr3	157678200	157679200	-1.6336032198381183
chr3	157678300	157679300	-1.7928639999446685
chr3	157678400	157679400	-1.7218745770756068
chr3	157679400	157680400	-1.0590970826586574
chr3	157679500	157680500	-1.9585127395100808
chr3	157679600	157680600	-1.0533597019759322
chr3	157679700	157680700	-0.937571070851134
chr3	157679800	157680800	-1.4646166310106754
chr3	157679900	157680900	-1.4792477568507465
chr3	157680000	157681000	-1.588890477460244
chr3	157680100	157681100	-1.4334271452952114
chr3	157680200	157681200	-1.9003503137731104
chr3	157680300	157681300	-2.0485981949541943
chr3	157680400	157681400	-1.9787613200498315
chr3	157680500	157681500	-0.9644434443987888
chr3	157680600	157681600	-0.8872778591694056
chr3	157680700	157681700	-0.2624075998072281
chr3	157680800	157681800	0.4966812633435476
chr3	157680900	157681900	0.9890816956069162
chr3	157681000	157682000	1.107910544662738
chr3	157681100	157682100	1.3480381356524835
chr3	157681200	157682200	0.7785612718508451
chr3	157681300	157682300	1.2408403546193454
chr3	157681400	157682400	1.3593017115282855
chr3	157681500	157682500	0.7937273944599466
chr3	157681600	157682600	1.2433236413851951
chr3	157681700	157682700	0.3329488791749713
chr3	157681800	157682800	-0.21474081309987367
chr3	157681900	157682900	-0.2506971498610946
chr3	157682000	157683000	-0.9497071588689204
chr3	157682100	157683100	-1.183425599241438
chr3	157682200	157683200	-0.19180011327795773
chr3	157682300	157683300	-0.37537045858743817
chr3	157682400	157683400	-1.0169998206695021
chr3	157682500	157683500	-0.8512132887198828
chr3	157682600	157683600	-1.5304137153756419
chr3	157682700	157683700	-0.6044478306894665
chr3	157682800	157683800	-0.4696276422382987
chr3	157682900	157683900	-0.5872888077295162
chr3	157683000	157684000	-0.10855201660636893
chr3	157683100	157684100	0.3118232161173491
chr3	157683200	157684200	-0.4936666851778072
chr3	157683300	157684300	-0.8956325506319325
chr3	157683400	157684400	-0.5114777462259271
chr3	157683500	157684500	-0.26260923663718805
chr3	157683600	157684600	-0.5594967522478052
chr3	157683700	157684700	-1.5103505608473409
chr3	157683800	157684800	-1.4732528278376769
chr3	157683900	157684900	-1.8436047500974564
chr3	157684000	157685000	-1.6081757599165885
chr3	157684100	157685100	-2.7532063325558127
chr3	157684200	157685200	-2.287583707990005
chr3	157684300	157685300	-1.7043483601289622
chr3	157684400	157685400	-1.3990345391415275
chr3	157684500	157685500	-0.8482065370284803
chr3	157684600	157685600	-0.6263804849223986
chr3	157684700	157685700	-0.5216527134707933
chr3	157684800	157685800	-0.9488722038046432
chr3	157684900	157685900	-0.6451037544856724
chr3	157685000	157686000	-1.2095374898207836
chr3	157685100	157686100	-0.7653349586311109
chr3	157685200	157686200	-1.0964792226962892
chr3	157685300	157686300	-2.0380681108255287
chr3	157685400	157686400	-2.580552679476335
chr3	157685500	157686500	-4.178430050913415
chr3	157685600	157686600	-4.104053925185302
chr3	157685700	157686700	-4.414952279900827
chr3	157685800	157686800	-4.3639386113777725
chr3	157685900	157686900	-4.73444940787687
chr3	157686000	157687000	-5.037684096618962
chr3	157686100	157687100	-5.829191748463408
chr3	157686200	157687200	-5.882652134390444
chr3	157686300	157687300	-5.7234048180178645
chr3	157686400	157687400	-6.976985123560947
chr3	157686500	157687500	-7.111774565181812
chr3	157686600	157687600	-7.725872452221032
chr3	157686700	157687700	-8.22722836631402
chr3	157686800	157687800	-7.920560595882144
chr3	157686900	157687900	-7.4585051494154575
chr3	157687000	157688000	-7.820223246551603
chr3	157687100	157688100	-7.786738490504504
chr3	157687200	157688200	-7.330911539013804
chr3	157687300	157688300	-7.817365841699506
chr3	157687400	157688400	-7.49438473529552
chr3	157687500	157688500	-7.2783255372243945
chr3	157687600	157688600	-7.002642946244904
chr3	157687700	157688700	-5.90525112183138
chr3	157687800	157688800	-5.481808700512147
chr3	157687900	157688900	-6.126597887413154
chr3	157688000	157689000	-6.479601643539252
chr3	157688100	157689100	-6.1375640986992055
chr3	157688200	157689200	-7.101828215349539
chr3	157688300	157689300	-6.3594892017616615
chr3	157688400	157689400	-6.141959280207143
chr3	157688500	157689500	-5.855106372876737
chr3	157688600	157689600	-6.135472617458881
chr3	157688700	157689700	-6.595180711210457
chr3	157688800	157689800	-7.59020224056313
chr3	157688900	157689900	-7.626466731125152
chr3	157689000	157690000	-6.341954099681223
chr3	157689100	157690100	-6.249554614037759
chr3	157689200	157690200	-5.619761491614377
chr3	157689300	157690300	-6.0188984548436295
chr3	157689400	157690400	-5.134549651551021
chr3	157689500	157690500	-5.437627846708597
chr3	157689600	157690600	-5.2703467962460895
chr3	157689700	157690700	-5.550845546268816
chr3	157689800	157690800	-4.646368086886767
chr3	157689900	157690900	-3.9835815854671672
chr3	157690000	157691000	-4.790601508105435
chr3	157690100	157691100	-5.013844105674896
chr3	157690200	157691200	-4.743167813643452
chr3	157690300	157691300	-4.2267792656257965
chr3	157690400	157691400	-4.911588142191596
chr3	157690500	157691500	-4.4868340075655
chr3	157690600	157691600	-4.617815228529817
chr3	157690700	157691700	-4.431990168642309
chr3	157690800	157691800	-4.694639181356571
chr3	157690900	157691900	-5.089565479062344
chr3	157691000	157692000	-4.405995615071915
chr3	157691100	157692100	-4.435613602969122
chr3	157691200	157692200	-4.8226436763895135
chr3	157691300	157692300	-4.729379546288993
chr3	157691400	157692400	-4.080050356130866
chr3	157691500	157692500	-3.3077050389789098
chr3	157691600	157692600	-2.9030623862888847
chr3	157691700	157692700	-2.4342862243328307
chr3	157691800	157692800	-2.0605440793076686
chr3	157691900	157692900	-1.1556558240489598
chr3	157692000	157693000	-0.7242568855351021
chr3	157692100	157693100	-0.3837121040613751
chr3	157692200	157693200	0.559522183794291
chr3	157692300	157693300	0.3211669698504541
chr3	157692400	157693400	0.5563073342683904
chr3	157692500	157693500	0.1956529735654682
chr3	157692600	157693600	0.7332336547741667
chr3	157692700	157693700	1.2264864401695472
chr3	157692800	157693800	1.2910028264396582
chr3	157693900	157694900	0.8648844727736789
chr3	157694000	157695000	0.42188373436309035
chr3	157694100	157695100	1.23547635878943
chr3	157694200	157695200	1.8332101689281084
chr3	157694300	157695300	2.3989879421025977
chr3	157694400	157695400	1.8281298721577608
chr3	157694500	157695500	1.8931304291326323
chr3	157694600	157695600	1.839602050311196
chr3	157694700	157695700	1.218475872557947
chr3	157694800	157695800	1.0625906502128974
chr3	157694900	157695900	0.7853700830559215
chr3	157695000	157696000	0.9086750445616489
chr3	157695100	157696100	0.682369691063971
chr3	157695200	157696200	0.5141723946316291
chr3	157695300	157696300	0.2515466080889197
chr3	157695400	157696400	-0.32136431076618405
chr3	157695500	157696500	-0.4933066500098577
chr3	157695600	157696600	-0.05601445618012825
chr3	157695700	157696700	0.5727444065678827
chr3	157695800	157696800	0.4582400598439194
chr3	157695900	157696900	0.4538500659724724
chr3	157696000	157697000	1.012639934319675
chr3	157696100	157697100	0.1958591204025477
chr3	157696200	157697200	0.09605960329632487
chr3	157696300	157697300	0.02718055974594924
chr3	157696400	157697400	0.6831666393885927
chr3	157696500	157697500	0.5354708009215462
chr3	157696600	157697600	0.3648229464404544
chr3	157696700	157697700	0.04700921048210648
chr3	157696800	157697800	0.4567325918171687
chr3	157696900	157697900	1.0565140343905122
chr3	157697000	157698000	0.9579746535835023
chr3	157697100	157698100	1.3034834673389668
chr3	157697200	157698200	0.8011529896635541
chr3	157697300	157698300	0.6056750642816812
chr3	157697400	157698400	1.0449135008443289
chr3	157697500	157698500	0.8520280616782628
chr3	157697600	157698600	0.6127198839050525
chr3	157697700	157698700	0.4189232382843903
chr3	157697800	157698800	0.3445330159535862
chr3	157697900	157698900	-0.33395160198311485
chr3	157698000	157699000	-0.3531849151796167
chr3	157698100	157699100	0.028851996241696518
chr3	157698200	157699200	-0.2589747759289741
chr3	157698300	157699300	-0.03899720180460159
chr3	157698400	157699400	-0.10792048307001732
chr3	157698500	157699500	-0.8117652857586058
chr3	157698600	157699600	-0.4225031754052839
chr3	157698700	157699700	-0.6294258079759573
chr3	157698800	157699800	-1.1178600667966632
chr3	157698900	157699900	-0.7146346389546118
chr3	157699000	157700000	-0.8103891737489904
chr3	157699100	157700100	-1.03662241333832
chr3	157699200	157700200	-0.34180698192443537
chr3	157699300	157700300	-0.4954866000223373
chr3	157699400	157700400	-0.3332527896837826
chr3	157699500	157700500	0.31761298657232645
chr3	157699600	157700600	0.06484853407150347
chr3	157699700	157700700	0.16483619592467688
chr3	157699800	157700800	0.7352759886786847
chr3	157699900	157700900	0.31412663415461023
chr3	157700000	157701000	0.24502893102194692
chr3	157700100	157701100	0.31756094564577536
chr3	157700200	157701200	0.3882549298808711
chr3	157700300	157701300	0.485752109961398
chr3	157700400	157701400	0.4790560038979225
chr3	157700500	157701500	0.8781035850926489
chr3	157700600	157701600	0.7333152533023288
chr3	157700700	157701700	0.8806757286413762
chr3	157700800	157701800	0.7958105909282625
chr3	157700900	157701900	0.9563098722078994
chr3	157701000	157702000	0.987035374682804
chr3	157701100	157702100	0.8962770667745954
chr3	157701200	157702200	0.8124556988193024
chr3	157701300	157702300	0.7489846009966888
chr3	157701400	157702400	0.8356552469722598
chr3	157701500	157702500	0.3656713555555232
chr3	157701600	157702600	0.6043528472263603
chr3	157701700	157702700	0.6922619501516093
chr3	157701800	157702800	0.58652509560992
chr3	157701900	157702900	1.1528010109108155
chr3	157702000	157703000	1.3930526358499535
chr3	157702100	157703100	1.3840234600134853
chr3	157702200	157703200	1.4735067338489438
chr3	157702300	157703300	1.5344359264728515
chr3	157702400	157703400	1.1854854195741131
chr3	157702500	157703500	1.5013169016450572
chr3	157702600	157703600	1.3944274840324409
chr3	157702700	157703700	1.411527293561286
chr3	157702800	157703800	1.2286936435027018
chr3	157702900	157703900	0.4228884537316088
chr3	157703000	157704000	0.2530632299182575
chr3	157703100	157704100	0.375477124728466
chr3	157703200	157704200	0.7099729173217258
chr3	157703300	157704300	0.32902551305346905
chr3	157703400	157704400	0.2342139152676367
chr3	157703500	157704500	0.20404467240940946
chr3	157703600	157704600	-0.6093277087298202
chr3	157703700	157704700	-1.2570038064891655
chr3	157703800	157704800	-1.3344696433249816
chr3	157703900	157704900	-0.6392552175351355
chr3	157704000	157705000	-0.7275106481049225
chr3	157704100	157705100	-0.6425834407237992
chr3	157704200	157705200	-1.2303269712019396
chr3	157704300	157705300	-0.4932614878505777
chr3	157704400	157705400	-1.2652848106002619
chr3	157704500	157705500	-1.5341267727128445
chr3	157704600	157705600	-1.0993851873953293
chr3	157704700	157705700	-0.38601235502975495
chr3	157704800	157705800	-0.052208527131517794
chr3	157704900	157705900	0.024537838122968152
chr3	157705000	157706000	-0.3725683569125182
chr3	157705100	157706100	-0.7793660668832063
chr3	157705200	157706200	-0.3507462085193913
chr3	157705300	157706300	-0.4590335096058975
chr3	157705400	157706400	0.7081667142491915
chr3	157705500	157706500	0.9589919189708248
chr3	157705600	157706600	0.9678155539759499
chr3	157705700	157706700	1.020828913796899
chr3	157705800	157706800	1.0581019195211931
chr3	157705900	157706900	0.5164699153158421
chr3	157706000	157707000	0.8227516655945125
chr3	157706100	157707100	1.2508313645823992
chr3	157706200	157707200	0.2892118566274314
chr3	157706300	157707300	0.20896942466125992
chr3	157706400	157707400	-0.12924824157902667
chr3	157706500	157707500	-0.3235712291156497
chr3	157706600	157707600	-0.3381452591589596
chr3	157706700	157707700	-0.3152015218242961
chr3	157706800	157707800	-0.32764671496676745
chr3	157706900	157707900	-1.4222633536295597
chr3	157707000	157708000	-1.5427048948699418
chr3	157707100	157708100	-2.6183028293620527
chr3	157707200	157708200	-1.924219566328528
chr3	157707300	157708300	-2.049193387699116
chr3	157707400	157708400	-1.9670036310318928
chr3	157708500	157709500	2.2903325765628937
chr3	157708600	157709600	1.764470173730686
chr3	157708700	157709700	1.171765770374645
chr3	157708800	157709800	0.7373819248066423
chr3	157708900	157709900	1.2287658862277755
chr3	157709000	157710000	0.6432342180841898
chr3	157709100	157710100	0.5339173781178022
chr3	157709200	157710200	-0.1946194077443021
chr3	157709300	157710300	-0.08535968305701085
chr3	157709400	157710400	-0.6209205286473584
chr3	157709500	157710500	-1.7497803640408782
chr3	157710600	157711600	-1.0847289343947653
chr3	157710700	157711700	-0.6618978285739382
chr3	157710800	157711800	-0.9465238742742768
chr3	157710900	157711900	-0.581054376579012
chr3	157711000	157712000	-0.5806472707704459
chr3	157711100	157712100	-1.2980447817808036
chr3	157711200	157712200	-0.7144448857775073
chr3	157711300	157712300	-0.7789574548043599
chr3	157711400	157712400	-0.4475745457641215
chr3	157711500	157712500	-0.1212896891892832
chr3	157711600	157712600	0.240784713051708
chr3	157711700	157712700	0.0909462954513417
chr3	157711800	157712800	0.39141686005732657
chr3	157711900	157712900	0.541270209218611
chr3	157712000	157713000	0.3389837203332842
chr3	157712100	157713100	0.9607996323185436
chr3	157712200	157713200	0.408054956689688
chr3	157712300	157713300	-0.3227843597089283
chr3	157712400	157713400	0.1864821987433278
chr3	157712500	157713500	-0.14246556127636706
chr3	157712600	157713600	-0.4625635882371146
chr3	157712700	157713700	-1.2194680294055764
chr3	157712800	157713800	-1.658434462625488
chr3	157712900	157713900	-2.10552117710953
chr3	157713000	157714000	-1.8016027232906882
chr3	157713100	157714100	-1.6825836250574082
chr3	157713200	157714200	-1.3754946784643176
chr3	157713300	157714300	-0.6030474837393265
chr3	157713400	157714400	-0.5309347399746356
chr3	157713500	157714500	-0.4104808520093999
chr3	157713600	157714600	0.22400298767392016
chr3	157713700	157714700	0.9927058325050826
chr3	157713800	157714800	1.7084690340430824
chr3	157713900	157714900	2.323402935993885
chr3	157714000	157715000	2.2647120155808644
chr3	157714100	157715100	2.3005802414798
chr3	157714200	157715200	2.188118948007024
chr3	157714300	157715300	2.098889588406926
chr3	157714400	157715400	1.9058911890005823
chr3	157714500	157715500	2.008787166808136
chr3	157714600	157715600	1.9193723225007413
chr3	157715100	157716100	0.1065710666504767
chr3	157715200	157716200	0.06766619443546501
chr3	157715300	157716300	1.1679387427173265
chr3	157715400	157716400	0.510090663299389
chr3	157715500	157716500	0.15241619448903249
chr3	157715600	157716600	0.6044203493533125
chr3	157715700	157716700	0.7201911505499198
chr3	157715800	157716800	0.6660338182315949
chr3	157715900	157716900	0.4778627033415294
chr3	157716000	157717000	0.2631836651538305
chr3	157716100	157717100	0.8582764076314263
chr3	157716200	157717200	0.8268384385434301
chr3	157716300	157717300	0.17556692672255916
chr3	157716400	157717400	0.949610021534292
chr3	157716500	157717500	1.1856964785886883
chr3	157716600	157717600	0.631376954317513
chr3	157716700	157717700	0.19347408435680727
chr3	157716800	157717800	0.7067551402845244
chr3	157716900	157717900	0.4636287598222701
chr3	157717000	157718000	0.8376909533311989
chr3	157717100	157718100	0.2872434111196012
chr3	157717200	157718200	0.1541787284637503
chr3	157717300	157718300	0.13660394774015047
chr3	157717400	157718400	-0.11789728415916947
chr3	157717500	157718500	-0.07526839150559461
chr3	157717600	157718600	-0.5809712203454473
chr3	157717700	157718700	-0.019769056449898608
chr3	157717800	157718800	-0.4616963935917143
chr3	157717900	157718900	-0.17613432075372046
chr3	157718000	157719000	-0.7766781092960957
chr3	157718100	157719100	-0.034492296585496504
chr3	157719200	157720200	1.7128600499941882
chr3	157719300	157720300	1.2235745754378464
chr3	157719400	157720400	0.742273688552886
chr3	157719500	157720500	0.04298014129710394
chr3	157719600	157720600	-0.007194480121694448
chr3	157719700	157720700	-0.26397941246223633
chr3	157719800	157720800	-0.29316289156169045
chr3	157719900	157720900	-0.9718673954265956
chr3	157720000	157721000	-0.6874216671357846
chr3	157720100	157721100	-0.4836738271217044
chr3	157720200	157721200	-0.2385275808990538
chr3	157720300	157721300	0.14525069083913486
chr3	157720400	157721400	0.4161422003634004
chr3	157720500	157721500	0.3961289643018753
chr3	157720600	157721600	0.4252194907056844
chr3	157720700	157721700	-0.11751965050122345
chr3	157720800	157721800	-0.19509556480916024
chr3	157720900	157721900	-0.2652729981587496
chr3	157721000	157722000	-0.24495730769574078
chr3	157721100	157722100	-0.08613288224356769
chr3	157721200	157722200	-0.003323442183751909
chr3	157721300	157722300	0.07985721021528609
chr3	157721400	157722400	-0.6576873635456105
chr3	157721500	157722500	-0.5674610313847946
chr3	157721600	157722600	-0.9286368762409608
chr3	157721700	157722700	-0.7487144177974061
chr3	157721800	157722800	-0.9804819177339492
chr3	157721900	157722900	-0.8266981988573622
chr3	157722000	157723000	-1.07828089598899
chr3	157722100	157723100	-1.6602497479537273
chr3	157722200	157723200	-2.5024703070603795
chr3	157722300	157723300	-2.5475908312860973
chr3	157722400	157723400	-2.029653961372611
chr3	157722500	157723500	-1.8128387780405688
chr3	157722600	157723600	-1.5741951431857255
chr3	157722700	157723700	-1.1709282995152293
chr3	157722800	157723800	-2.1107010312732464
chr3	157722900	157723900	-2.161255942841274
chr3	157723000	157724000	-2.897844779758306
chr3	157723100	157724100	-2.5783020097198466
chr3	157723200	157724200	-2.14507941641169
chr3	157723300	157724300	-2.263071444500376
chr3	157723400	157724400	-1.860263040408743
chr3	157723500	157724500	-1.9205608985697409
chr3	157723600	157724600	-2.0804884281465146
chr3	157723700	157724700	-2.6151628806916185
chr3	157723800	157724800	-1.0863420649318734
chr3	157730600	157731600	-2.7283640971524616
chr3	157730700	157731700	-2.9109639737465223
chr3	157730800	157731800	-3.538296194513753
chr3	157730900	157731900	-2.598299416466891
chr3	157731000	157732000	-1.4416347259074338
chr3	157731100	157732100	-1.949063118931194
chr3	157731200	157732200	-1.9254276780955544
chr3	157731300	157732300	-2.1742612566988604
chr3	157731400	157732400	-2.3984440431902496
chr3	157731500	157732500	-2.5493170757932297
chr3	157731600	157732600	-1.8230720183754496
chr3	157731700	157732700	-2.026590679090869
chr3	157731800	157732800	-1.861300470535702
chr3	157731900	157732900	-2.274888742402541
chr3	157732000	157733000	-2.421873128753302
chr3	157732100	157733100	-1.6982691621938852
chr3	157732200	157733200	-1.6894676058905058
chr3	157732300	157733300	-1.4007539481453142
chr3	157732400	157733400	-0.6738193689202471
chr3	157732500	157733500	-0.08188242858112776
chr3	157732600	157733600	0.16047397514931622
chr3	157732700	157733700	0.3764234775193959
chr3	157732800	157733800	0.782311081886377
chr3	157732900	157733900	0.7559156042260663
chr3	157733000	157734000	0.6654199494371431
chr3	157733100	157734100	0.5082545939746212
chr3	157733200	157734200	0.026790043382648145
chr3	157733300	157734300	0.2799874932447073
chr3	157733400	157734400	-0.508645455572676
chr3	157733500	157734500	-0.3543366386600264
chr3	157733600	157734600	-0.8522827718341486
chr3	157733700	157734700	-0.22050894740877167
chr3	157733800	157734800	-0.3097198481059349
chr3	157733900	157734900	-0.2745367451100719
chr3	157734000	157735000	-0.14059008471176507
chr3	157734100	157735100	-0.1854427703543145
chr3	157734200	157735200	0.8580477546981337
chr3	157734300	157735300	0.953065802477336
chr3	157734400	157735400	0.6620704318139843
chr3	157734500	157735500	0.9603772318249456
chr3	157734600	157735600	1.6395066612801257
chr3	157734700	157735700	1.1877707023471065
chr3	157734800	157735800	1.7044178938611187
chr3	157734900	157735900	0.98532102076978
chr3	157735000	157736000	0.9323880832447188
chr3	157735100	157736100	0.5306140079208779
chr3	157735200	157736200	0.11390178620948213
chr3	157735300	157736300	-1.0501951337778024
chr3	157735400	157736400	-0.30338765848726656
chr3	157735500	157736500	-0.8385289203444084
chr3	157735600	157736600	-1.4890210350774264
chr3	157735700	157736700	-1.4404751323974498
chr3	157735800	157736800	-1.7073679008071592
chr3	157735900	157736900	-1.3211152712715342
chr3	157736000	157737000	-1.529524691026122
chr3	157736100	157737100	-1.2370761219048996
chr3	157736200	157737200	-1.5645331808347709
chr3	157736300	157737300	-0.7318260293884402
chr3	157737400	157738400	0.8696663389991451
chr3	157737500	157738500	0.5989999690972077
chr3	157737600	157738600	0.6775072426660881
chr3	157738700	157739700	-0.11203527872514983
chr3	157738800	157739800	-0.6950545429917852
chr3	157738900	157739900	-0.1930788402419166
chr3	157739000	157740000	0.6305338588575077
chr3	157739100	157740100	-0.12319823483875945
chr3	157739200	157740200	-0.3283116329235279
chr3	157739300	157740300	-0.15758208548768424
chr3	157739400	157740400	-0.4279606335363913
chr3	157739500	157740500	-0.4892392166227931
chr3	157739600	157740600	0.09127867199723948
chr3	157739700	157740700	0.3138900571645399
chr3	157739800	157740800	0.188090355502383
chr3	157739900	157740900	-0.3710949190981562
chr3	157740000	157741000	-0.40803684484981173
chr3	157740100	157741100	0.13941326821873307
chr3	157740200	157741200	0.3697759791939113
chr3	157740300	157741300	0.4057828431215333
chr3	157740400	157741400	1.0024329489634154
chr3	157740500	157741500	1.1191881893432054
chr3	157740600	157741600	1.4189761845665363
chr3	157740700	157741700	0.6621447822899238
chr3	157740800	157741800	1.2153371150605126
chr3	157741000	157742000	1.3338492430714821
chr3	157742200	157743200	0.21960337464614413
chr3	157742300	157743300	-0.5616867048319478
chr3	157742400	157743400	-0.6107766524723067
chr3	157742700	157743700	-1.0000181656089655
chr3	157742900	157743900	-1.5657755270868203
chr3	157743000	157744000	-1.2641583766762126
chr3	157743100	157744100	-1.5261751694756358
chr3	157743200	157744200	-1.6622584784998222
chr3	157743500	157744500	-1.6450298134597503
chr3	157744200	157745200	-0.975460112817782
chr3	157744300	157745300	-0.7160770031660704
chr3	157744400	157745400	-0.44965108213458016
chr3	157744500	157745500	-0.6567660207143727
chr3	157744600	157745600	-0.8615959490131726
chr3	157744700	157745700	-0.9639724370016228
chr3	157744800	157745800	-1.0734582503034966
chr3	157744900	157745900	-1.1770296318988631
chr3	157745000	157746000	-0.5556632074995426
chr3	157745100	157746100	-1.0792998585638285
chr3	157745200	157746200	-1.2042076398420662
chr3	157745300	157746300	-1.1769041697328286
chr3	157745400	157746400	-1.5027619621824846
chr3	157745500	157746500	-0.9599247083376422
chr3	157745600	157746600	-0.8720349881504684
chr3	157745700	157746700	-1.4272907892078817
chr3	157745800	157746800	-0.9611489236799544
chr3	157745900	157746900	-1.2423511118005388
chr3	157746000	157747000	-0.8792212253386142
chr3	157746100	157747100	-0.6322974695731749
chr3	157746200	157747200	-0.2271042696141585
chr3	157746300	157747300	-0.003227793822949556
chr3	157746400	157747400	0.31134446663767856
chr3	157747500	157748500	-0.8956658373337246
chr3	157747600	157748600	-1.3865604694367948
chr3	157747700	157748700	-1.5431087739709175
chr3	157747800	157748800	-0.8429301867173108
chr3	157747900	157748900	-0.4774166434474466
chr3	157748000	157749000	-0.2629223579302401
chr3	157748100	157749100	0.0007090210620250307
chr3	157748200	157749200	0.0157418079854008
chr3	157748300	157749300	0.17789101496773116
chr3	157748400	157749400	0.3024277133572366
chr3	157749600	157750600	0.9331865474700248
chr3	157749700	157750700	1.1060718927507065
chr3	157749800	157750800	0.8793080403340694
chr3	157749900	157750900	0.5141791681531881
chr3	157750000	157751000	0.6719510948479204
chr3	157750100	157751100	0.03780462518699545
chr3	157750200	157751200	0.7645486487468462
chr3	157750300	157751300	0.9778632594436468
chr3	157750400	157751400	0.35870371185740946
chr3	157750500	157751500	0.18122308156762074
chr3	157750600	157751600	-0.11691804710256196
chr3	157750700	157751700	-0.8568303301377911
chr3	157750800	157751800	-0.5121534445957492
chr3	157750900	157751900	-0.4500484169140376
chr3	157751000	157752000	-0.6111536826663861
chr3	157751100	157752100	-0.9589477257831964
chr3	157751200	157752200	-1.7728018951394908
chr3	157751300	157752300	-2.189179485334277
chr3	157751400	157752400	-2.003594767454932
chr3	157751500	157752500	-1.7460521790207912
chr3	157751600	157752600	-1.8549717270921984
chr3	157751700	157752700	-1.5261028086902793
chr3	157751800	157752800	-2.0864148081349665
chr3	157751900	157752900	-1.2084567009940137
chr3	157752000	157753000	-0.58591765694738
chr3	157752100	157753100	0.017587362157509574
chr3	157752200	157753200	0.7680097272579182
chr3	157752300	157753300	1.5338659438796391
chr3	157752400	157753400	2.2613431750160107
chr3	157752500	157753500	2.55436426450826
chr3	157752600	157753600	2.675175349874364
chr3	157753700	157754700	-0.27497390943357003
chr3	157753800	157754800	0.027133122209604944
chr3	157753900	157754900	0.195644523620514
chr3	157754000	157755000	-0.39309456103353474
chr3	157754100	157755100	-0.04042860446397298
chr3	157754200	157755200	-0.3871784727974673
chr3	157754300	157755300	-0.4796353921153581
chr3	157754400	157755400	-0.4755852542800871
chr3	157754500	157755500	-0.1622382690807967
chr3	157754600	157755600	-0.30472867262500564
chr3	157754700	157755700	0.4609406095690784
chr3	157754800	157755800	-0.01045972499911327
chr3	157754900	157755900	0.2782367627488439
chr3	157755000	157756000	0.7242977667629233
chr3	157755100	157756100	0.8977276271121869
chr3	157755200	157756200	0.9138798947612422
chr3	157755300	157756300	1.1046367537312545
chr3	157755400	157756400	0.8140901155182878
chr3	157755500	157756500	1.0509326608958731
chr3	157755600	157756600	0.4053125208972043
chr3	157755700	157756700	-0.2926828717130253
chr3	157755800	157756800	-0.35532658456609084
chr3	157755900	157756900	-1.010650577334672
chr3	157756000	157757000	-1.2038120276444544
chr3	157756100	157757100	-1.21155848357373
chr3	157756200	157757200	-0.8159045799483935
chr3	157756300	157757300	-0.4480308925690941
chr3	157756400	157757400	-0.4627648931449724
chr3	157756500	157757500	-0.7081034948634413
chr3	157756600	157757600	-0.3912573242151156
chr3	157756700	157757700	-0.21334155274563546
chr3	157756800	157757800	0.12862312155758382
chr3	157756900	157757900	-0.05920447872356644
chr3	157757000	157758000	0.019937077548420473
chr3	157757100	157758100	0.2037216321537492
chr3	157757200	157758200	0.14577899877314116
chr3	157757300	157758300	0.2660302053823098
chr3	157757400	157758400	0.8775326615058752
chr3	157757500	157758500	1.4157154858992511
chr3	157757600	157758600	1.617234642178316
chr3	157757700	157758700	1.323217471246985
chr3	157757800	157758800	1.206249134060548
chr3	157757900	157758900	1.6008535753746524
chr3	157758000	157759000	1.7321910767394548
chr3	157758100	157759100	1.4832431516762024
chr3	157759600	157760600	-0.3846528865998576
chr3	157759700	157760700	-0.0710831950753126
chr3	157759800	157760800	-0.18561913002757074
chr3	157759900	157760900	0.03827964700465628
chr3	157760000	157761000	0.4967113382579578
chr3	157760100	157761100	0.5395267764582599
chr3	157760200	157761200	0.028784149686553726
chr3	157760300	157761300	0.3329153334000509
chr3	157760400	157761400	0.7330655014421805
chr3	157760500	157761500	0.7712402548946059
chr3	157760600	157761600	0.08248832106048297
chr3	157760700	157761700	0.14619025203700645
chr3	157760800	157761800	0.4796522909064933
chr3	157760900	157761900	0.10942977380700422
chr3	157761000	157762000	-0.5878123302027907
chr3	157761100	157762100	-0.4448534766009399
chr3	157761200	157762200	-0.12124798329153255
chr3	157761300	157762300	-0.4636396291330077
chr3	157761400	157762400	-0.4336817368511287
chr3	157761500	157762500	-0.21099694572554645
chr3	157761600	157762600	0.2696441333306864
chr3	157761700	157762700	0.08470277431480804
chr3	157761800	157762800	-0.16571271549893374
chr3	157763000	157764000	-1.604820547398551
chr3	157763100	157764100	-1.25649996905052
chr3	157763200	157764200	-0.8994959804579883
chr3	157763300	157764300	-1.1055921136218338
chr3	157763400	157764400	-1.4238884790267619
chr3	157763500	157764500	-1.2943212658518102
chr3	157763600	157764600	-1.493310318530215
chr3	157763700	157764700	-0.6935650148498218
chr3	157763800	157764800	-0.14027901371407162
chr3	157763900	157764900	0.5141557477007273
chr3	157764000	157765000	1.2699005044399545
chr3	157764100	157765100	0.8642965470103687
chr3	157764300	157765300	0.7659284068428873
chr3	157765000	157766000	0.6518871815654447
chr3	157765100	157766100	1.3123616589036289
chr3	157765700	157766700	-0.3803855851663235
chr3	157765800	157766800	-0.3224989202863317
chr3	157765900	157766900	-0.1396690156827684
chr3	157766000	157767000	-0.4463783183722533
chr3	157766100	157767100	-0.4536853761819831
chr3	157766200	157767200	-0.5616585572629225
chr3	157766300	157767300	-0.6360771663133896
chr3	157766400	157767400	-0.11527474735095893
chr3	157766500	157767500	0.15129112533348713
chr3	157766600	157767600	0.4161998398282076
chr3	157766700	157767700	0.33892717310830783
chr3	157766800	157767800	0.21567867343355648
chr3	157766900	157767900	0.17474164605507184
chr3	157767000	157768000	0.3930610904802984
chr3	157767100	157768100	0.2152789949392701
chr3	157767200	157768200	0.8448495339808964
chr3	157767300	157768300	0.4089163299764149
chr3	157767500	157768500	0.6778234310195669
chr3	157767600	157768600	0.1647042849327464
chr3	157768900	157769900	0.2589323411167752
chr3	157769000	157770000	0.7603855319059615
chr3	157769100	157770100	0.7741753241512203
chr3	157769200	157770200	0.048931947380294605
chr3	157769300	157770300	-0.08004513560441602
chr3	157769400	157770400	-0.16219253340171172
chr3	157769500	157770500	-0.180355408144114
chr3	157769600	157770600	-0.6074942318365633
chr3	157769700	157770700	-0.7623774353671806
chr3	157769800	157770800	-0.7334193626702985
chr3	157769900	157770900	-0.8345902496128956
chr3	157770000	157771000	-1.1041922196092437
chr3	157770100	157771100	-0.9125022244645732
chr3	157770200	157771200	-0.7032981078013548
chr3	157770300	157771300	-0.8736172428069483
chr3	157770400	157771400	-1.2195904314754813
chr3	157770500	157771500	-0.3854775686282324
chr3	157770600	157771600	0.4289264011509405
chr3	157770700	157771700	0.19530354304955244
chr3	157770800	157771800	0.6501422449927728
chr3	157770900	157771900	0.5935927890990214
chr3	157771000	157772000	0.3701285581274172
chr3	157771100	157772100	-0.0812714680665035
chr3	157771200	157772200	-0.31678374713151225
chr3	157771300	157772300	-0.18608200245453926
chr3	157771400	157772400	-0.2746409660167619
chr3	157771500	157772500	-0.3645024021187415
chr3	157771600	157772600	-0.7921452003460612
chr3	157771700	157772700	-0.4151883002096061
chr3	157771800	157772800	-0.5673202045885183
chr3	157771900	157772900	-0.16712544953995004
chr3	157772000	157773000	0.04315098211146919
chr3	157772100	157773100	0.08942201309306819
chr3	157772200	157773200	0.2447211557441273
chr3	157772300	157773300	0.29723570345748274
chr3	157772400	157773400	0.2687095433753032
chr3	157772500	157773500	-0.33637179791635863
chr3	157772600	157773600	0.06701618527611544
chr3	157772700	157773700	0.3035179144669158
chr3	157772800	157773800	0.67136034659301
chr3	157772900	157773900	0.5838786514356037
chr3	157773000	157774000	0.962069546125619
chr3	157773100	157774100	0.9803302042937164
chr3	157773200	157774200	1.2173433723425826
chr3	157773300	157774300	1.5488717556555252
chr3	157773400	157774400	2.06102068069864
chr3	157773500	157774500	2.460843458242271
chr3	157773600	157774600	2.141397456560056
chr3	157773700	157774700	1.5208143703837549
chr3	157773800	157774800	0.8941471657972849
chr3	157773900	157774900	1.1751370851202714
chr3	157774000	157775000	1.2661288973513136
chr3	157774100	157775100	1.4934502806349446
chr3	157774200	157775200	1.6957514696151872
chr3	157774300	157775300	1.5976464899403848
chr3	157774400	157775400	1.6175410490504318
chr3	157774500	157775500	1.5467301444976185
chr3	157774600	157775600	2.166610562686888
chr3	157774700	157775700	2.6625389679505176
chr3	157774800	157775800	2.762953613754953
chr3	157774900	157775900	2.0728286287065547
chr3	157775000	157776000	1.987737418305751
chr3	157775100	157776100	2.186070393366278
chr3	157775200	157776200	1.6895408854413458
chr3	157775300	157776300	1.4295758808763157
chr3	157775400	157776400	0.8718302474867056
chr3	157775500	157776500	0.9957248802294256
chr3	157775600	157776600	0.7694829402629407
chr3	157775700	157776700	0.6438750991410623
chr3	157775800	157776800	0.6982550096912806
chr3	157775900	157776900	0.8352136924485567
chr3	157776000	157777000	0.2869564440837257
chr3	157776100	157777100	-0.1269294913296201
chr3	157776200	157777200	-0.1995713559412352
chr3	157776300	157777300	-0.7480183678524939
chr3	157776400	157777400	-0.38235608558928746
chr3	157776500	157777500	-0.7304947626363469
chr3	157776600	157777600	-0.8095595512441488
chr3	157776700	157777700	-1.3069330330966598
chr3	157776800	157777800	-1.2854065086848545
chr3	157776900	157777900	-1.56064330029003
chr3	157777000	157778000	-1.2432787660681985
chr3	157777100	157778100	-0.9521295930223532
chr3	157777200	157778200	-1.107926139079526
chr3	157777300	157778300	-1.1311076078514122
chr3	157777400	157778400	-0.6732530626801498
chr3	157777500	157778500	-0.21241133027777087
chr3	157777600	157778600	-0.8402477963056653
chr3	157777700	157778700	-0.2319323530115858
chr3	157777800	157778800	-0.8649845612487566
chr3	157777900	157778900	-0.19395106778874904
chr3	157778000	157779000	-0.1412920230150938
chr3	157778100	157779100	-0.6076273905476439
chr3	157778200	157779200	-0.5363865053771176
chr3	157778300	157779300	-0.43160511863360906
chr3	157778400	157779400	-0.8889577561817205
chr3	157778500	157779500	-1.5871146229507345
chr3	157778600	157779600	-0.9471231482582656
chr3	157778700	157779700	-1.5647683333993516
chr3	157778800	157779800	-0.35314140716898035
chr3	157778900	157779900	-0.7022773855224107
chr3	157779000	157780000	-1.0327001190842602
chr3	157779100	157780100	-0.3096778328855127
chr3	157779200	157780200	-0.3986478069109023
chr3	157779300	157780300	-0.4083615345834191
chr3	157779400	157780400	-0.3195246520357061
chr3	157779500	157780500	-0.2710236536238471
chr3	157779600	157780600	-0.584574794842771
chr3	157779700	157780700	-0.3187376057806471
chr3	157779800	157780800	-0.7424560573545177
chr3	157779900	157780900	-1.0938109645521072
chr3	157780000	157781000	-0.7945364809517158
chr3	157780100	157781100	-1.7844034367953217
chr3	157780200	157781200	-1.543924415388495
chr3	157780300	157781300	-1.232069162511358
chr3	157780400	157781400	-1.341288464759009
chr3	157780500	157781500	-0.7677355393182345
chr3	157780600	157781600	-0.9194380718790778
chr3	157780700	157781700	-0.7368290978483027
chr3	157780800	157781800	-0.2926361364533169
chr3	157780900	157781900	0.3375452173110969
chr3	157781000	157782000	-0.016683694094933053
chr3	157781100	157782100	0.6711463076755709
chr3	157781200	157782200	0.7377643875452335
chr3	157781300	157782300	0.7933819557874303
chr3	157781400	157782400	0.7887300611474741
chr3	157781500	157782500	0.7752140720605298
chr3	157781600	157782600	1.0898186595194304
chr3	157782900	157783900	0.17033826541456742
chr3	157783000	157784000	0.39437249870794827
chr3	157783100	157784100	0.3052941784728068
chr3	157783200	157784200	0.4007416181692498
chr3	157783300	157784300	0.3389138092525049
chr3	157783400	157784400	0.4709362470625394
chr3	157783500	157784500	0.049503388764444135
chr3	157783600	157784600	0.3531914917696201
chr3	157783700	157784700	1.0991165680095296
chr3	157783800	157784800	1.4125636482435424
chr3	157783900	157784900	1.352443561347341
chr3	157784000	157785000	1.036322274642532
chr3	157784100	157785100	1.1375861303627997
chr3	157784200	157785200	1.2855224540020396
chr3	157784300	157785300	1.508866108556594
chr3	157784400	157785400	1.6431924999077077
chr3	157784500	157785500	2.249035958806481
chr3	157784600	157785600	1.6258422238085677
chr3	157786000	157787000	1.1361769685818706
chr3	157786100	157787100	-1.0704058913557508
chr3	157786200	157787200	-0.5058696388673483
chr3	157786300	157787300	-0.5882363626459474
chr3	157786400	157787400	-0.2324492451878563
chr3	157786500	157787500	0.6474756940624841
chr3	157786600	157787600	0.2535137134285869
chr3	157786700	157787700	0.6875974329516429
chr3	157786800	157787800	0.42423936073513785
chr3	157786900	157787900	-0.16707868867081946
chr3	157787000	157788000	0.015557723671814346
chr3	157787100	157788100	1.2690715763513818
chr3	157787200	157788200	1.4051612933377278
chr3	157787300	157788300	1.2016120727275283
chr3	157787400	157788400	1.2368227176367022
chr3	157787500	157788500	0.8184849890468614
chr3	157787600	157788600	1.223560318781125
chr3	157787700	157788700	0.4669445002966299
chr3	157787800	157788800	0.9469491306473579
chr3	157787900	157788900	1.7006893287175209
chr3	157788000	157789000	1.3896817560165358
chr3	157788100	157789100	1.1346330410766992
chr3	157788200	157789200	0.7924871807247955
chr3	157788300	157789300	1.8485725687280927
chr3	157788400	157789400	0.5882759503457169
chr3	157788500	157789500	0.387368290737464
chr3	157788600	157789600	0.4403532877555888
chr3	157788700	157789700	0.9963797987173162
chr3	157788800	157789800	1.153763034124012
chr3	157788900	157789900	0.8110639166365641
chr3	157789000	157790000	1.5869590587901676
chr3	157789100	157790100	1.6982134477442945
chr3	157789200	157790200	1.8899203303438188
chr3	157789300	157790300	1.2966982849755004
chr3	157789400	157790400	2.6247668880475024
chr3	157789500	157790500	2.633556679323677
chr3	157789600	157790600	2.5830644981809483
chr3	157789700	157790700	2.5014846889634885
chr3	157789800	157790800	2.1611109302312985
chr3	157789900	157790900	2.5929511712346485
chr3	157790000	157791000	1.9291881788483147
chr3	157790100	157791100	2.342793715909361
chr3	157790200	157791200	2.5408552639008857
chr3	157790300	157791300	2.479826343885529
chr3	157790400	157791400	1.5998988169587625
chr3	157790500	157791500	1.8201068638084663
chr3	157790600	157791600	1.6705855672325365
chr3	157790700	157791700	1.5433696012728562
chr3	157790800	157791800	1.0299672892755978
chr3	157790900	157791900	0.1683323679935074
chr3	157791000	157792000	-0.12954673041770212
chr3	157791100	157792100	-0.6993633026054085
chr3	157791200	157792200	-0.9285728247620976
chr3	157791300	157792300	-0.6415308286376792
chr3	157791400	157792400	-0.872499428508832
chr3	157791500	157792500	-1.1142974823093597
chr3	157791600	157792600	-1.6006991389944858
chr3	157791700	157792700	-1.6376182288257666
chr3	157791800	157792800	-1.140340553192995
chr3	157791900	157792900	-0.8160745464066169
chr3	157792000	157793000	-1.2509998843598285
chr3	157792100	157793100	-1.3715303399656449
chr3	157792200	157793200	-1.5355200996159732
chr3	157792300	157793300	-1.992141530489252
chr3	157792400	157793400	-1.5958472505204422
chr3	157792500	157793500	-1.7940210522275992
chr3	157792600	157793600	-1.442782224634516
chr3	157793100	157794100	-0.4039703308157004
chr3	157793200	157794200	-0.05474289194107269
chr3	157793600	157794600	0.5813967984430094
chr3	157793700	157794700	0.3245500979413309
chr3	157793800	157794800	0.6164635381156315
chr3	157793900	157794900	0.780734253674439
chr3	157794000	157795000	0.6111230065234712
chr3	157794100	157795100	1.037260716585369
chr3	157794200	157795200	1.0414015385212516
chr3	157794300	157795300	1.3747107754425678
chr3	157794400	157795400	1.69521191114533
chr3	157794500	157795500	1.8552791472439736
chr3	157794600	157795600	1.6507334820242598
chr3	157794700	157795700	1.3535284413256692
chr3	157794800	157795800	0.8069220070514727
chr3	157794900	157795900	-0.1836984240139024
chr3	157795000	157796000	-0.19990030587675564
chr3	157795100	157796100	0.06460444950863556
chr3	157795200	157796200	-0.7578183281773777
chr3	157795300	157796300	-0.3235095599755193
chr3	157795400	157796400	-0.9485898503086172
chr3	157795500	157796500	-1.3692990302100867
chr3	157795600	157796600	-0.4463993691632398
chr3	157795700	157796700	-0.4302813675835629
chr3	157795800	157796800	-0.17951341594842946
chr3	157795900	157796900	0.9507974176985508
chr3	157796000	157797000	0.1542090339229882
chr3	157796100	157797100	-0.7096743369612373
chr3	157796200	157797200	0.6460551328298394
chr3	157796300	157797300	0.3373950126433272
chr3	157796400	157797400	-0.3969621433955381
chr3	157796500	157797500	-0.09719587946309888
chr3	157796600	157797600	-0.8200492127391501
chr3	157796700	157797700	-0.4162423376302181
chr3	157796800	157797800	0.14814361395918088
chr3	157796900	157797900	0.03442656799411764
chr3	157797000	157798000	1.172451524659294
chr3	157797100	157798100	1.6609468548292692
chr3	157797200	157798200	1.099024952943397
chr3	157797300	157798300	1.3998074724010576
chr3	157797400	157798400	2.2983029523364698
chr3	157797500	157798500	1.776845192981896
chr3	157802400	157803400	-1.0666028813600872
chr3	157802500	157803500	-0.6575121521032653
chr3	157802600	157803600	-0.7461545647066422
chr3	157802700	157803700	-1.204941140531515
chr3	157802800	157803800	-1.6982453258149752
chr3	157802900	157803900	-1.9205810191552235
chr3	157803000	157804000	-1.9456098741595063
chr3	157803100	157804100	-1.6773085087986384
chr3	157803200	157804200	-1.7484496894652934
chr3	157803300	157804300	-1.2994785853095343
chr3	157803400	157804400	-1.3609848204328678
chr3	157803500	157804500	-1.0804067465571183
chr3	157803600	157804600	-0.4648131697504304
chr3	157803700	157804700	0.4822095136207161
chr3	157803800	157804800	0.3453296335120334
chr3	157803900	157804900	0.2464407430159828
chr3	157804000	157805000	0.1128688353593263
chr3	157804100	157805100	-0.018113912717747187
chr3	157804200	157805200	0.3937023518952961
chr3	157804300	157805300	0.4036544957852556
chr3	157804400	157805400	0.7321040903489012
chr3	157804500	157805500	0.7849267220025843
chr3	157804600	157805600	0.5939665959893535
chr3	157804700	157805700	-0.5191877919460611
chr3	157804800	157805800	-0.34736718796256866
chr3	157804900	157805900	0.9507037608260503
chr3	157805000	157806000	0.26004744022669607
chr3	157805100	157806100	0.5107179206535196
chr3	157805200	157806200	-0.04939037916479451
chr3	157805300	157806300	0.1617015385163192
chr3	157805400	157806400	-0.05848234474932525
chr3	157805500	157806500	-0.7541874599939844
chr3	157805600	157806600	-0.7932497583675208
chr3	157805700	157806700	-0.19727092139771465
chr3	157805800	157806800	-0.3787485653482102
chr3	157805900	157806900	-1.4115635150881618
chr3	157806000	157807000	-1.0917969436744208
chr3	157806100	157807100	-0.7735485899676755
chr3	157806200	157807200	-0.8268049157651595
chr3	157806300	157807300	-1.6236786109404082
chr3	157806400	157807400	-1.661381278768451
chr3	157806500	157807500	-0.9211483409481084
chr3	157806600	157807600	-1.1027929643717038
chr3	157806700	157807700	-2.0394594847716485
chr3	157806800	157807800	-1.841999077748886
chr3	157806900	157807900	-1.3418386559636493
chr3	157807000	157808000	-1.550288104589685
chr3	157807100	157808100	-1.788606898081002
chr3	157807200	157808200	-1.5124118200994858
chr3	157807300	157808300	-1.0863176005518995
chr3	157807400	157808400	-0.9137594997082304
chr3	157807500	157808500	-1.3841468561338166
chr3	157807600	157808600	-0.7939727152353949
chr3	157807700	157808700	0.2121179799365517
chr3	157807800	157808800	0.8409019279274536
chr3	157807900	157808900	0.4718786574932869
chr3	157808000	157809000	0.37746903493423667
chr3	157808100	157809100	0.03261480456880582
chr3	157808200	157809200	0.09234858505503303
chr3	157808300	157809300	0.2341005861513445
chr3	157808400	157809400	0.1892202509669577
chr3	157808500	157809500	0.3045126845228404
chr3	157808600	157809600	-0.22431873299422533
chr3	157808700	157809700	-0.4830779197404064
chr3	157808800	157809800	-1.1947027859445862
chr3	157808900	157809900	-1.3086046383904166
chr3	157810100	157811100	0.9731563421500624
chr3	157810200	157811200	0.6353828958888179
chr3	157810300	157811300	0.5833280825384479
chr3	157810400	157811400	0.2641923000193773
chr3	157810500	157811500	0.007124024990020869
chr3	157810600	157811600	-0.008235614744758755
chr3	157810700	157811700	-0.2421189179073226
chr3	157810800	157811800	-0.7103755253471998
chr3	157810900	157811900	-0.1750798636421051
chr3	157811000	157812000	0.33485523418260155
chr3	157811100	157812100	0.4718063462549583
chr3	157811200	157812200	0.3053917908980772
chr3	157811300	157812300	0.3768166838512456
chr3	157812500	157813500	1.4824830695329212
chr3	157812600	157813600	1.4620744671061616
chr3	157812700	157813700	1.8699171338630367
chr3	157812800	157813800	1.261918033009776
chr3	157812900	157813900	1.250764535148273
chr3	157813000	157814000	1.1915456917451686
chr3	157813100	157814100	0.6315056295076631
chr3	157813200	157814200	-0.17612128622856552
chr3	157813300	157814300	-0.4972901373149912
chr3	157813400	157814400	-0.591662370576063
chr3	157813500	157814500	0.14835337352418873
chr3	157813600	157814600	-0.2688256974260851
chr3	157813700	157814700	-0.7068280292707024
chr3	157813800	157814800	-0.7057004166266537
chr3	157813900	157814900	-0.7474894994865676
chr3	157814000	157815000	-0.2817510502825856
chr3	157814100	157815100	0.5688304715837992
chr3	157814200	157815200	0.6577631735092226
chr3	157814300	157815300	0.5509716790826947
chr3	157814400	157815400	0.5379660766314339
chr3	157814500	157815500	0.06386920761685387
chr3	157814600	157815600	0.7281700725179809
chr3	157814700	157815700	1.1704486212423593
chr3	157814800	157815800	1.286564009998957
chr3	157814900	157815900	1.7085268150658377
chr3	157815000	157816000	1.1385059271209776
chr3	157815100	157816100	1.290861994155937
chr3	157815200	157816200	2.073861360666371
chr3	157815300	157816300	2.432474649728142
chr3	157815400	157816400	2.6894253983912604
chr3	157815500	157816500	2.941969884160558
chr3	157815600	157816600	2.839382407391194
chr3	157815700	157816700	1.8381656743849912
chr3	157815800	157816800	1.7997447353991989
chr3	157815900	157816900	1.4647276120208232
chr3	157816000	157817000	2.1728993370471574
chr3	157816100	157817100	1.4313154102679972
chr3	157816200	157817200	0.5809154282399389
chr3	157816300	157817300	0.3755299051734224
chr3	157816400	157817400	0.18395283055695602
chr3	157816500	157817500	-0.05294905006897815
chr3	157816600	157817600	-0.07672675928504205
chr3	157816700	157817700	0.21132503084174065
chr3	157816800	157817800	0.09146897407289588
chr3	157816900	157817900	-0.5592395945392011
chr3	157817000	157818000	-1.0274844630172435
chr3	157817100	157818100	-0.5306556012556957
chr3	157817200	157818200	-0.29699944730909084
chr3	157817300	157818300	-0.3770476893479039
chr3	157817400	157818400	-0.11478818641146285
chr3	157817500	157818500	0.19425204480674813
chr3	157817600	157818600	-0.05325817889841596
chr3	157817700	157818700	0.5750450914903378
chr3	157817800	157818800	0.6502599572165316
chr3	157817900	157818900	1.055113692490411
chr3	157818000	157819000	0.8580416322235926
chr3	157818100	157819100	0.640636007168098
chr3	157818200	157819200	0.5404212214119544
chr3	157818300	157819300	0.6959512946860855
chr3	157818400	157819400	0.8904101075690188
chr3	157818500	157819500	0.5204965822458283
chr3	157818600	157819600	0.6289825005439399
chr3	157818700	157819700	0.6018909979038382
chr3	157818800	157819800	0.880673163583425
chr3	157818900	157819900	0.6907894671361526
chr3	157819000	157820000	1.014815055365791
chr3	157819100	157820100	1.0218076208651088
chr3	157819200	157820200	1.0129362574298926
chr3	157819300	157820300	1.1570247310872748
chr3	157819400	157820400	1.3693390967355956
chr3	157819500	157820500	1.9899411844869688
chr3	157819600	157820600	2.1329532436759315
chr3	157819700	157820700	1.558208178622151
chr3	157819800	157820800	1.4451636396815368
chr3	157819900	157820900	2.4435112703292434
chr3	157820000	157821000	2.133687235467821
chr3	157820700	157821700	3.2350490422161085
chr3	157820800	157821800	3.3608390555177223
chr3	157820900	157821900	2.3820765118506437
chr3	157821000	157822000	2.7937443479403035
chr3	157821100	157822100	1.959446933946709
chr3	157821200	157822200	1.3866047554252958
chr3	157821300	157822300	0.6186694279770515
chr3	157821400	157822400	0.7443550409654528
chr3	157821500	157822500	0.6810825504648116
chr3	157821600	157822600	0.32416215573182283
chr3	157821700	157822700	0.10286465573174547
chr3	157821800	157822800	-0.38113885858061997
chr3	157821900	157822900	-0.2967860256820833
chr3	157822000	157823000	-0.5974339062116026
chr3	157822100	157823100	0.14719974150368426
chr3	157822200	157823200	0.6528921884884938
chr3	157822300	157823300	0.9283652538668832
chr3	157822400	157823400	1.1478129411837108
chr3	157822500	157823500	0.9967429678503202
chr3	157822600	157823600	1.2916176037832832
chr3	157822700	157823700	1.6325920662413378
chr3	157822800	157823800	2.0334333168315735
chr3	157822900	157823900	1.916007794182596
chr3	157823000	157824000	1.9567736681813108
chr3	157823100	157824100	1.5143623563676638
chr3	157823200	157824200	1.4101602771687811
chr3	157823300	157824300	1.386201744286638
chr3	157823400	157824400	1.2652352422517943
chr3	157823500	157824500	0.9179444862712756
chr3	157823600	157824600	0.6473875097209661
chr3	157823700	157824700	0.7973335142683208
chr3	157823800	157824800	0.4836259765390146
chr3	157823900	157824900	1.326363034349935
chr3	157824000	157825000	0.61976377306604
chr3	157824100	157825100	0.489937011890965
chr3	157824200	157825200	0.47379538481735994
chr3	157824300	157825300	-0.18960814536162104
chr3	157824400	157825400	-0.6697286984701543
chr3	157824500	157825500	-0.08848671480909638
chr3	157824600	157825600	-0.24138948313687802
chr3	157824700	157825700	-0.39516698977869774
chr3	157824800	157825800	-0.6633379577055428
chr3	157824900	157825900	-0.7666219792839464
chr3	157825000	157826000	0.033949127626802564
chr3	157825100	157826100	0.8077888946964009
chr3	157825200	157826200	0.9872373105307934
chr3	157825300	157826300	1.3795435325146574
chr3	157825400	157826400	1.9249490542712508
chr3	157825500	157826500	1.7390289778373214
chr3	157825600	157826600	1.4990488678531484
chr3	157825700	157826700	0.8476299465290115
chr3	157825800	157826800	1.435920957541475
chr3	157825900	157826900	1.1202350322979189
chr3	157826000	157827000	1.4386261314351545
chr3	157826100	157827100	0.6396130576098771
chr3	157826200	157827200	0.3623313726425914
chr3	157826300	157827300	0.6833477825830375
chr3	157826400	157827400	0.6451513919504865
chr3	157826500	157827500	0.8692568237352806
chr3	157826600	157827600	1.4632484873261469
chr3	157826700	157827700	1.5542278218410053
chr3	157826800	157827800	0.9084398001093056
chr3	157826900	157827900	1.033050744897124
chr3	157827000	157828000	0.3474861165518651
chr3	157827100	157828100	0.6893634354078809
chr3	157827200	157828200	0.15536449238592615
chr3	157827300	157828300	0.04189491936831733
chr3	157827400	157828400	-0.6394385082859936
chr3	157827500	157828500	-0.8256092522823287
chr3	157827600	157828600	-1.448274353497803
chr3	157827700	157828700	-1.3574128669765158
chr3	157827800	157828800	-0.9697113411890076
chr3	157827900	157828900	-1.2591927687741478
chr3	157828000	157829000	-0.8857702849603432
chr3	157828100	157829100	-0.9903298644754752
chr3	157828200	157829200	-1.3428247970546188
chr3	157828300	157829300	-1.7117705504903091
chr3	157828400	157829400	-1.3323751799496928
chr3	157828500	157829500	-1.3738360707851665
chr3	157828600	157829600	-1.68112268238998
chr3	157828700	157829700	-1.675624053189874
chr3	157828800	157829800	-1.8930524953195802
chr3	157828900	157829900	-1.5476816267411575
chr3	157829000	157830000	-1.5786621052385452
chr3	157829100	157830100	-1.5975757181381858
chr3	157829200	157830200	-0.6007026125298113
chr3	157829300	157830300	-0.2922701246240492
chr3	157829400	157830400	-0.3347738101459857
chr3	157829500	157830500	-0.29545234334459075
chr3	157829600	157830600	1.0637447124047303
chr3	157829700	157830700	1.033069937014744
chr3	157829800	157830800	1.0575009994405835
chr3	157829900	157830900	0.6561987169599021
chr3	157830000	157831000	1.1239951836941906
chr3	157830100	157831100	1.521161666688526
chr3	157830200	157831200	1.4448298666643866
chr3	157830300	157831300	1.6379268340038031
chr3	157830400	157831400	1.9252920684254249
chr3	157830500	157831500	1.7055709000078296
chr3	157830600	157831600	1.0577688948860755
chr3	157830700	157831700	0.7667365115405566
chr3	157830800	157831800	0.4478437931353074
chr3	157830900	157831900	0.7087077027891003
chr3	157831000	157832000	0.08553114895325453
chr3	157831100	157832100	-0.23485355741005026
chr3	157831200	157832200	0.08702711846436988
chr3	157831300	157832300	0.3550573009305075
chr3	157831400	157832400	-0.2320675008796796
chr3	157831500	157832500	-0.5312176010045061
chr3	157831600	157832600	-0.6027189687320864
chr3	157831700	157832700	0.013349065740041426
chr3	157831800	157832800	1.0135744616061575
chr3	157831900	157832900	1.1519481366608064
chr3	157832000	157833000	1.5592518275691716
chr3	157832100	157833100	1.4453187666052842
chr3	157832200	157833200	0.8284350732182213
chr3	157832300	157833300	0.4730063852740463
chr3	157832400	157833400	0.6158249905262106
chr3	157832500	157833500	0.6207514786839151
chr3	157832600	157833600	1.2408986429102389
chr3	157832700	157833700	0.680149476064626
chr3	157832800	157833800	0.2295354657355249
chr3	157832900	157833900	-0.295967870683419
chr3	157833000	157834000	-0.5128532215185511
chr3	157833100	157834100	-0.1811128765350921
chr3	157833200	157834200	0.1251497042609814
chr3	157833300	157834300	0.1500056751240978
chr3	157833400	157834400	0.2195763590220342
chr3	157833500	157834500	-0.04623797581442416
chr3	157833600	157834600	-0.12063804656311845
chr3	157833700	157834700	0.08907333249836605
chr3	157833800	157834800	-0.1487237705168922
chr3	157833900	157834900	-0.06307837303520737
chr3	157834000	157835000	-0.5452300396048871
chr3	157834100	157835100	-1.4581489072529872
chr3	157834200	157835200	-1.2891483647260644
chr3	157834300	157835300	-1.6396079715240788
chr3	157834400	157835400	-1.3631409407879616
chr3	157834500	157835500	-0.7399844034006762
chr3	157834600	157835600	-1.339858653354926
chr3	157834700	157835700	-1.823427311530002
chr3	157834800	157835800	-1.4479333403608874
chr3	157834900	157835900	-1.4521561335095865
chr3	157835000	157836000	-0.9906583206971393
chr3	157835100	157836100	-0.5107505844981264
chr3	157835200	157836200	-0.5160608985771573
chr3	157835300	157836300	0.2436127396956564
chr3	157835400	157836400	0.5089501895850856
chr3	157835500	157836500	0.17680392532751404
chr3	157835600	157836600	0.4272254303600466
chr3	157835700	157836700	0.3622151792351221
chr3	157835800	157836800	0.04097349677886308
chr3	157835900	157836900	0.3248539217801113
chr3	157836000	157837000	0.30855414140595155
chr3	157836100	157837100	0.3262837927731968
chr3	157836200	157837200	0.3697681165517656
chr3	157836300	157837300	-0.2351226557868078
chr3	157836400	157837400	-0.3605841092364061
chr3	157836500	157837500	-0.010059961695337129
chr3	157836600	157837600	0.6438755189630018
chr3	157836700	157837700	1.2834627836983394
chr3	157836800	157837800	1.6073101022679808
chr3	157836900	157837900	1.1417574852851131
chr3	157837000	157838000	0.9203958522054694
chr3	157837100	157838100	0.7922741960179871
chr3	157837200	157838200	0.6319176088396261
chr3	157837300	157838300	0.8519483530384782
chr3	157837400	157838400	0.8321219267236012
chr3	157837500	157838500	1.2132701153882397
chr3	157837600	157838600	0.4268707871072115
chr3	157837700	157838700	0.3416488078067844
chr3	157837800	157838800	-0.015351694521232159
chr3	157837900	157838900	-0.019857200902582004
chr3	157838000	157839000	0.18275806374630194
chr3	157838100	157839100	0.21243051475418093
chr3	157838200	157839200	0.33975360905321284
chr3	157839600	157840600	1.4750534947632004
chr3	157839700	157840700	1.7169644718226889
chr3	157839800	157840800	1.914974122296196
chr3	157839900	157840900	1.68067393583502
chr3	157840000	157841000	0.8826385488194077
chr3	157840100	157841100	1.346711798458453
chr3	157840200	157841200	0.6001514597095614
chr3	157840300	157841300	0.7463982956930835
chr3	157840400	157841400	0.2094720188718987
chr3	157840500	157841500	-0.1793389001126154
chr3	157840600	157841600	-0.2450360469783214
chr3	157840700	157841700	-0.6889889901268832
chr3	157840800	157841800	-1.0550306490971375
chr3	157840900	157841900	-1.208930507622554
chr3	157841000	157842000	-0.7233325120794897
chr3	157841100	157842100	-1.2253327506916996
chr3	157841200	157842200	-0.8913082498451741
chr3	157841300	157842300	-1.3889978320014087
chr3	157841400	157842400	-0.9124517397524832
chr3	157841500	157842500	-0.8245273066067991
chr3	157841600	157842600	-0.9362848699857564
chr3	157841700	157842700	-0.5250112643866884
chr3	157841800	157842800	-0.4098502061930054
chr3	157841900	157842900	0.25022252896524483
chr3	157842000	157843000	-0.5175592987469005
chr3	157842100	157843100	-0.3332186353528686
chr3	157842200	157843200	0.1960736446116013
chr3	157842300	157843300	0.34618976435023296
chr3	157842400	157843400	0.6962303638283229
chr3	157842500	157843500	1.317109560339034
chr3	157842600	157843600	0.8415121913232635
chr3	157842700	157843700	1.2445109004634305
chr3	157842800	157843800	0.9766562851466866
chr3	157842900	157843900	0.7362978759717411
chr3	157843000	157844000	1.4357367755451511
chr3	157843100	157844100	0.9617817957255528
chr3	157843200	157844200	0.5315133288847415
chr3	157843300	157844300	1.1254818157996678
chr3	157843400	157844400	0.5254527150424336
chr3	157843500	157844500	0.03062435980960665
chr3	157843600	157844600	0.4565708795563416
chr3	157843700	157844700	0.3889263395806131
chr3	157843800	157844800	0.18657042963703369
chr3	157843900	157844900	0.2618096532704179
chr3	157844000	157845000	0.17060871482968074
chr3	157844100	157845100	0.5814955799762898
chr3	157844200	157845200	0.5999553340369226
chr3	157844300	157845300	-0.1501864031127343
chr3	157844400	157845400	0.42088969268047993
chr3	157844500	157845500	0.6304438170267008
chr3	157844600	157845600	1.3225900638930677
chr3	157844700	157845700	0.39171829010789583
chr3	157844800	157845800	1.010769883088912
chr3	157844900	157845900	0.7653893525444311
chr3	157845000	157846000	0.44868061710238866
chr3	157845100	157846100	0.7957536096573646
chr3	157845200	157846200	1.0788484786985602
chr3	157845300	157846300	1.5758149271039459
chr3	157845400	157846400	1.2400157469259674
chr3	157845500	157846500	1.4871293674010475
chr3	157845600	157846600	0.5813889067794836
chr3	157845700	157846700	0.7265280086608352
chr3	157845800	157846800	0.8163823167964728
chr3	157845900	157846900	0.2729128594935179
chr3	157846000	157847000	0.5890951846508313
chr3	157846100	157847100	0.0983586689053069
chr3	157846200	157847200	0.11247459991635347
chr3	157846300	157847300	0.07794779738137325
chr3	157846400	157847400	0.17894044677754825
chr3	157846500	157847500	-0.3824456205211631
chr3	157846600	157847600	-0.1063644655218311
chr3	157846700	157847700	0.0056967182496909605
chr3	157846800	157847800	-0.3567727427385037
chr3	157846900	157847900	0.08285767553473111
chr3	157847000	157848000	-0.25223443642603827
chr3	157847100	157848100	-0.18933662446984875
chr3	157847200	157848200	-0.5315314373645813
chr3	157847300	157848300	-0.4451430261964899
chr3	157847400	157848400	-0.5371278446882596
chr3	157847500	157848500	-0.3349955464599115
chr3	157848600	157849600	-1.8076513896574928
chr3	157848700	157849700	-2.7124042252625675
chr3	157848800	157849800	-2.5134309152075884
chr3	157848900	157849900	-1.9356346088979848
chr3	157849000	157850000	-1.747670392994431
chr3	157849100	157850100	-1.7167329609947664
chr3	157849200	157850200	-1.7886271088235768
chr3	157849300	157850300	-1.2358806919200462
chr3	157849400	157850400	-0.1715201559391363
chr3	157849500	157850500	-0.8342289176387166
chr3	157849600	157850600	-1.1352330049642936
chr3	157849700	157850700	-0.12886602887796753
chr3	157849800	157850800	0.1364417994388557
chr3	157849900	157850900	-0.2399415690112932
chr3	157850000	157851000	-0.11960108793046811
chr3	157850100	157851100	0.5508235800015887
chr3	157850200	157851200	0.4727499764699749
chr3	157850300	157851300	0.1487040037013378
chr3	157850400	157851400	0.11627169913191678
chr3	157850500	157851500	0.8900070452661193
chr3	157850600	157851600	0.9724793046674148
chr3	157850700	157851700	1.5128283292850515
chr3	157850800	157851800	1.2438365894292358
chr3	157850900	157851900	0.8763054940440738
chr3	157851000	157852000	0.3569023641488339
chr3	157851100	157852100	0.3074304935625477
chr3	157851200	157852200	0.3632041828991206
chr3	157851300	157852300	0.529719571760129
chr3	157851400	157852400	1.2587942945991926
chr3	157851500	157852500	0.8395950532871812
chr3	157851600	157852600	1.2304929859610445
chr3	157851700	157852700	0.5537146746982121
chr3	157851800	157852800	0.19524085992116733
chr3	157851900	157852900	0.2416832139150649
chr3	157852000	157853000	0.7642688871065099
chr3	157852100	157853100	0.07269009017333594
chr3	157852200	157853200	0.3468121725619425
chr3	157852300	157853300	-0.09126893815542618
chr3	157852400	157853400	-0.7972940658326718
chr3	157852500	157853500	-0.16293067370460784
chr3	157852600	157853600	-0.45029983440326543
chr3	157852700	157853700	-0.5704269955287438
chr3	157852800	157853800	-0.2574350234981865
chr3	157852900	157853900	0.12309489130527194
chr3	157853000	157854000	-0.5732057816402224
chr3	157853100	157854100	-0.9912601937425396
chr3	157853200	157854200	-1.3765936785898756
chr3	157854300	157855300	0.07908377879327129
chr3	157854400	157855400	-0.172218808200427
chr3	157854500	157855500	-0.3451559982961623
chr3	157854600	157855600	-0.04144027603141679
chr3	157854700	157855700	-0.5898205403180068
chr3	157854800	157855800	-0.20610717625740066
chr3	157854900	157855900	-0.4084815173413445
chr3	157855000	157856000	-0.3609416631939495
chr3	157855100	157856100	0.07681093561738322
chr3	157855200	157856200	0.15431092643180855
chr3	157855300	157856300	0.36726362806116
chr3	157855400	157856400	0.6071248979580587
chr3	157855500	157856500	1.347433914270846
chr3	157855600	157856600	0.7643479025668006
chr3	157855700	157856700	1.3946352869218024
chr3	157855800	157856800	1.1481504231338908
chr3	157855900	157856900	1.3161924544257644
chr3	157856000	157857000	0.5048203636516478
chr3	157856100	157857100	0.16594003416268746
chr3	157856200	157857200	0.7192570943069484
chr3	157856300	157857300	1.0891460854201722
chr3	157856400	157857400	1.423566128538875
chr3	157856500	157857500	1.2585282541098817
chr3	157856600	157857600	0.8354974972215506
chr3	157856700	157857700	-0.051480787060483285
chr3	157856800	157857800	-0.2735539466905566
chr3	157856900	157857900	-0.2748589446478774
chr3	157857000	157858000	-0.15987503673341874
chr3	157857100	157858100	-0.852562823124903
chr3	157857200	157858200	-1.4985304821409506
chr3	157857300	157858300	-1.966848651288
chr3	157857400	157858400	-2.464259153970008
chr3	157857500	157858500	-2.5574839942390315
chr3	157857600	157858600	-2.2903838695797853
chr3	157857700	157858700	-1.3762227097691069
chr3	157857800	157858800	-1.4914631713719273
chr3	157858400	157859400	-0.3717393432712008
chr3	157858500	157859500	-0.5717452958175332
chr3	157858600	157859600	-1.196302371257229
chr3	157858700	157859700	-0.4710677195502183
chr3	157858800	157859800	-0.4823987495304273
chr3	157858900	157859900	-0.08635566116810503
chr3	157859000	157860000	-0.18998424478023299
chr3	157859100	157860100	-0.2953200673824479
chr3	157859200	157860200	-0.7381395001410447
chr3	157859300	157860300	-0.4653557151947122
chr3	157859400	157860400	-0.5990502328963973
chr3	157859500	157860500	-0.380930699493584
chr3	157859600	157860600	0.21850449988715998
chr3	157860700	157861700	-0.8231637491851324
chr3	157860800	157861800	-0.5085248058668403
chr3	157860900	157861900	-0.1578376632924345
chr3	157861000	157862000	-0.036683466824630306
chr3	157861100	157862100	-0.6267206567353624
chr3	157861200	157862200	-0.9233587864623116
chr3	157861300	157862300	-0.23665853133782624
chr3	157861400	157862400	-0.27343091241071665
chr3	157861500	157862500	-0.1672232421268098
chr3	157861600	157862600	0.2082692386566332
chr3	157861700	157862700	0.9730967243708484
chr3	157861800	157862800	0.4812047267055977
chr3	157861900	157862900	0.2801414438343148
chr3	157862000	157863000	-0.374496458845202
chr3	157862100	157863100	0.17726463171410614
chr3	157862200	157863200	0.8951847388448462
chr3	157862300	157863300	0.3657480852707291
chr3	157862400	157863400	-0.859519056107449
chr3	157862500	157863500	-1.081105046018605
chr3	157862600	157863600	-1.4500247693836399
chr3	157862700	157863700	-1.9721126222513041
chr3	157862800	157863800	-1.6999527993796892
chr3	157862900	157863900	-1.8156230757648173
chr3	157863000	157864000	-1.3132289294050363
chr3	157863100	157864100	-1.6161017052847146
chr3	157863200	157864200	-2.9062868643262587
chr3	157863300	157864300	-2.6299051362392016
chr3	157863400	157864400	-1.8817054220405112
chr3	157863500	157864500	-1.8457157860793632
chr3	157863600	157864600	-1.4977728258447742
chr3	157863700	157864700	-1.1731573656110557
chr3	157863800	157864800	-1.4956947290134477
chr3	157863900	157864900	-1.3568891617504335
chr3	157864000	157865000	-1.2518598310322129
chr3	157864100	157865100	-1.349269744910451
chr3	157864200	157865200	-1.1867808022229571
chr3	157864300	157865300	-0.6805506764550764
chr3	157864400	157865400	-0.6890763904819357
chr3	157864500	157865500	0.0497662494582044
chr3	157864600	157865600	-0.1726644625220176
chr3	157864700	157865700	-0.16352451883186953
chr3	157864800	157865800	0.10119372124783102
chr3	157864900	157865900	-0.13792938644286545
chr3	157865000	157866000	0.2129531856398359
chr3	157865100	157866100	0.5151221644648999
chr3	157865200	157866200	1.290139276874671
chr3	157865300	157866300	-0.003435532373242847
chr3	157865400	157866400	0.6058462241803264
chr3	157865500	157866500	0.06728757736208488
chr3	157865600	157866600	0.29063001266264993
chr3	157865700	157866700	0.3642843318421323
chr3	157865800	157866800	0.2872839515407516
chr3	157866800	157867800	0.659598119190832
chr3	157866900	157867900	0.5156790455020593
chr3	157867000	157868000	0.8300491962366738
chr3	157867100	157868100	0.5310733042701018
chr3	157867200	157868200	0.7697200066407195
chr3	157867300	157868300	1.029984266136552
chr3	157867400	157868400	1.3337286319539574
chr3	157867500	157868500	1.3894759156446812
chr3	157867600	157868600	1.9778645995401682
chr3	157867700	157868700	2.0946285686620176
chr3	157867800	157868800	1.6158042741692102
chr3	157867900	157868900	1.694587667572667
chr3	157868600	157869600	-0.6439283398845381
chr3	157868700	157869700	-0.5709168461706753
chr3	157868800	157869800	-0.3356628005301425
chr3	157868900	157869900	-0.4622626161569681
chr3	157869000	157870000	-0.7667989382038285
chr3	157869100	157870100	-0.6281893913997131
chr3	157869200	157870200	-0.6808463709265563
chr3	157869300	157870300	-0.3219867965839675
chr3	157869400	157870400	-0.6035054986405276
chr3	157869500	157870500	-0.2825534221852095
chr3	157869600	157870600	-0.6636550775739982
chr3	157869700	157870700	-0.011915865156420586
chr3	157869800	157870800	-0.1277069072577903
chr3	157869900	157870900	-0.05010796157145568
chr3	157870000	157871000	-0.09827674232612385
chr3	157870100	157871100	0.04479972805148202
chr3	157870200	157871200	-0.17553671045614402
chr3	157870300	157871300	-0.27095117910007344
chr3	157870400	157871400	0.3792068463616329
chr3	157870500	157871500	-0.11541209444169052
chr3	157870600	157871600	0.46326142918765595
chr3	157870700	157871700	0.07393858362621139
chr3	157870800	157871800	-0.08111241956560471
chr3	157870900	157871900	-0.0615150295069367
chr3	157871000	157872000	0.6109584670747094
chr3	157871100	157872100	0.7006249652988121
chr3	157871200	157872200	1.1211952769855449
chr3	157871300	157872300	0.6177835061715626
chr3	157871400	157872400	0.238960743764058
chr3	157871500	157872500	0.17071405333575282
chr3	157871600	157872600	0.29712170960418777
chr3	157871700	157872700	-0.3845463364458826
chr3	157871800	157872800	0.18427577461637976
chr3	157871900	157872900	0.8311547335995106
chr3	157872000	157873000	0.3282912653405985
chr3	157872100	157873100	0.3776576647987778
chr3	157872200	157873200	0.5063604737933318
chr3	157872300	157873300	0.8439808644852584
chr3	157872400	157873400	0.8407992297152413
chr3	157872500	157873500	1.9067646302969723
chr3	157872600	157873600	1.4722379523466345
chr3	157872700	157873700	2.2332285158147034
chr3	157872800	157873800	1.918313148547861
chr3	157872900	157873900	1.2017290719773592
chr3	157873000	157874000	1.2818804530029342
chr3	157873100	157874100	0.4253352353617153
chr3	157873200	157874200	-0.012132784406616557
chr3	157873300	157874300	-0.12025905111987915
chr3	157873400	157874400	-0.7152191714490218
chr3	157873500	157874500	-1.5000017260142462
chr3	157873600	157874600	-1.9330037259538653
chr3	157873700	157874700	-2.8409530101108924
chr3	157873800	157874800	-3.0246755641848435
chr3	157873900	157874900	-3.3012248346908413
chr3	157874000	157875000	-2.491060774860914
chr3	157874100	157875100	-2.073020941675128
chr3	157874200	157875200	-2.206902364136768
chr3	157874300	157875300	-1.9453504895655656
chr3	157874400	157875400	-1.3709026601946257
chr3	157874500	157875500	-1.3053538617463578
chr3	157874600	157875600	-1.73615062066146
chr3	157874700	157875700	-1.0089991498881965
chr3	157874800	157875800	-1.3955766306787718
chr3	157874900	157875900	-1.274278012520651
chr3	157875000	157876000	-1.931254805828728
chr3	157875100	157876100	-2.0180955903198385
chr3	157875200	157876200	-1.7631679182476871
chr3	157875300	157876300	-1.6530842416612794
chr3	157875400	157876400	-1.0126786438259714
chr3	157875500	157876500	-1.055687991294216
chr3	157875600	157876600	-0.42866932535847935
chr3	157875700	157876700	-0.8802700484096759
chr3	157875800	157876800	-0.03391007099803113
chr3	157875900	157876900	-0.12161164005850347
chr3	157876000	157877000	0.2706389343468387
chr3	157876100	157877100	0.6461315830621508
chr3	157876200	157877200	0.23700588622156124
chr3	157876300	157877300	0.03414041398293401
chr3	157876400	157877400	-0.1591358665110212
chr3	157876500	157877500	-0.16840418132984064
chr3	157876600	157877600	-0.6200460899924299
chr3	157876700	157877700	-0.3389287444638504
chr3	157876800	157877800	-0.9294435609748288
chr3	157876900	157877900	-0.7310566016779179
chr3	157877000	157878000	-1.3330871815902463
chr3	157877100	157878100	-1.1064355520340443
chr3	157877200	157878200	-0.8804164389324514
chr3	157877300	157878300	-0.7991846047620711
chr3	157877400	157878400	-1.3380622419018564
chr3	157877500	157878500	-1.2103048311087086
chr3	157877600	157878600	-1.4056008867927785
chr3	157877700	157878700	-1.6836592078244743
chr3	157877800	157878800	-1.851888632229968
chr3	157877900	157878900	-1.7989250806076182
chr3	157878000	157879000	-1.5649304719930341
chr3	157878100	157879100	-1.862640512823808
chr3	157878200	157879200	-0.9567463512547906
chr3	157878300	157879300	-1.344500206721542
chr3	157878400	157879400	-1.5503904867012257
chr3	157878500	157879500	-1.6115905664766426
chr3	157878600	157879600	-0.8322322737777902
chr3	157878700	157879700	-0.4749256543935435
chr3	157878800	157879800	-0.09737701398323263
chr3	157878900	157879900	0.11003139650015188
chr3	157879000	157880000	-0.03418915615704718
chr3	157879100	157880100	-0.16530791971630324
chr3	157880100	157881100	-7.6797557278818465
chr3	157880200	157881200	-7.9593209716830735
chr3	157880300	157881300	-8.27198800903927
chr3	157880400	157881400	-7.9887230528550255
chr3	157880500	157881500	-8.58908092790497
chr3	157880600	157881600	-8.701845865923357
chr3	157880700	157881700	-8.778940219401045
chr3	157880800	157881800	-8.479626913681939
chr3	157880900	157881900	-8.229593761229715
chr3	157881000	157882000	-7.081731164639916
chr3	157881900	157882900	-8.258120378738287
chr3	157882000	157883000	-9.58166584055433
chr3	157882200	157883200	-9.848968766339944
chr3	157882300	157883300	-9.912762467282514
chr3	157882400	157883400	-9.970207271523114
chr3	157882500	157883500	-9.82100302912317
chr3	157882600	157883600	-8.118832618812183
chr3	157883800	157884800	-6.456651353572787
chr3	157883900	157884900	-6.379739720653032
chr3	157884000	157885000	-6.5839205540541785
chr3	157884100	157885100	-5.800596406356944
chr3	157884200	157885200	-6.02888982750892
chr3	157884300	157885300	-5.3429734133180915
chr3	157884400	157885400	-6.906445539880884
chr3	157884500	157885500	-7.197564515799876
chr3	157884600	157885600	-6.5667486641263455
chr3	157884700	157885700	-4.547448210689246
chr3	157884800	157885800	-4.500556747835604
chr3	157884900	157885900	-3.9467126532358665
chr3	157885000	157886000	-4.147082381796021
chr3	157885100	157886100	-4.1684801066210095
chr3	157885200	157886200	-3.956508453753513
chr3	157885300	157886300	-3.384012850310003
chr3	157885400	157886400	-2.5256616327958974
chr3	157885500	157886500	-1.0987850131990164
chr3	157885600	157886600	-0.7092510949321461
chr3	157885700	157886700	-0.5167710819132587
chr3	157885800	157886800	0.10535273570959286
chr3	157885900	157886900	-0.378556331089591
chr3	157886000	157887000	0.5119517062435472
chr3	157886100	157887100	1.1763847775751717
chr3	157886200	157887200	1.0210885864862531
chr3	157886300	157887300	0.22147678951066124
chr3	157886400	157887400	-0.1839206155305418
chr3	157886500	157887500	-0.1965118293919864
chr3	157886600	157887600	-0.07900714107254106
chr3	157886700	157887700	-0.2341819776774832
chr3	157886800	157887800	-0.2880692003031575
chr3	157886900	157887900	-0.21469012964823045
chr3	157887000	157888000	-0.5852722845502313
chr3	157887100	157888100	-0.6452778493641971
chr3	157887200	157888200	-0.4401727113900904
chr3	157887300	157888300	-0.18748024541633185
chr3	157887400	157888400	0.7095379438639353
chr3	157887500	157888500	0.29960577011342426
chr3	157887600	157888600	0.37998245462518415
chr3	157887700	157888700	0.0271270824933592
chr3	157887800	157888800	0.1982797284207392
chr3	157887900	157888900	0.1727574392083045
chr3	157888000	157889000	0.08979045036233377
chr3	157888100	157889100	-0.4633266891864902
chr3	157888200	157889200	-1.2784492045641778
chr3	157888300	157889300	-0.8782143252626432
chr3	157888400	157889400	-1.0452137144404243
chr3	157888500	157889500	-0.6519756017645677
chr3	157888600	157889600	-0.45720165003391705
chr3	157888700	157889700	-0.060430055378716326
chr3	157888800	157889800	-0.5549423060428927
chr3	157888900	157889900	-1.0436107565684387
chr3	157889000	157890000	-0.903740992842108
chr3	157889100	157890100	-0.5991733302857818
chr3	157889200	157890200	0.3305213957363506
chr3	157889300	157890300	0.6034668676133669
chr3	157889400	157890400	-0.35767779787189924
chr3	157889500	157890500	-1.3977207654369788
chr3	157889600	157890600	-1.520203687075541
chr3	157889700	157890700	-2.2090962116095736
chr3	157889800	157890800	-2.37914328459696
chr3	157889900	157890900	-1.3348743649511614
chr3	157890000	157891000	-2.1433372044890913
chr3	157890100	157891100	-2.7663753448764568
chr3	157890200	157891200	-2.2494160859891705
chr3	157890300	157891300	-2.5005715621797457
chr3	157890400	157891400	-2.453943560021495
chr3	157890500	157891500	-2.1098112855862783
chr3	157890600	157891600	-2.3907823633373813
chr3	157890700	157891700	-2.0266370175514195
chr3	157890800	157891800	-1.3113158368541251
chr3	157890900	157891900	-1.5068130804042363
chr3	157891000	157892000	-0.948407742318897
chr3	157891100	157892100	-0.5121022671422261
chr3	157891200	157892200	-1.1129013418826117
chr3	157891300	157892300	-1.5922772011721706
chr3	157891400	157892400	-1.1210763626205995
chr3	157891500	157892500	-1.018081840445478
chr3	157891600	157892600	-0.8521267604725206
chr3	157891700	157892700	-0.4527502949374062
chr3	157891800	157892800	-0.6260205994969084
chr3	157891900	157892900	-0.5590376863448191
chr3	157892000	157893000	-0.6575126901906723
chr3	157892100	157893100	-0.1672691577795293
chr3	157892200	157893200	0.5745663687539234
chr3	157892300	157893300	0.4648405674689893
chr3	157892400	157893400	-0.1552628888769188
chr3	157892500	157893500	-0.17628280594064705
chr3	157892600	157893600	-0.20277540683061407
chr3	157892700	157893700	-0.27741228919517424
chr3	157892800	157893800	-0.3871585539854841
chr3	157892900	157893900	-0.38913155139431177
chr3	157893000	157894000	-0.2586469971742552
chr3	157893100	157894100	-0.4098278462449785
chr3	157893200	157894200	-1.6996895421635343
chr3	157893300	157894300	-1.0706293213154046
chr3	157893400	157894400	-0.53521920251626
chr3	157893500	157894500	-0.14492135083408014
chr3	157893600	157894600	-0.0756639550179011
chr3	157893700	157894700	-0.004490986365511804
chr3	157893800	157894800	0.2549287583674383
chr3	157893900	157894900	0.09340240044554166
chr3	157894000	157895000	0.18858666485240289
chr3	157894100	157895100	-0.02117648846492327
chr3	157895100	157896100	-0.2486705614740516
chr3	157895200	157896200	-0.5490887282937165
chr3	157895300	157896300	-1.0582523277214049
chr3	157895400	157896400	-1.176053324654934
chr3	157895500	157896500	-1.821620653667532
chr3	157895600	157896600	-2.1296781286637194
chr3	157895700	157896700	-1.7192241966727462
chr3	157895800	157896800	-2.1646819195436526
chr3	157895900	157896900	-2.328811737957565
chr3	157896000	157897000	-3.665288360136472
chr3	157896100	157897100	-3.4235353376254123
chr3	157896200	157897200	-3.4061053071528136
chr3	157896300	157897300	-4.000494862258684
chr3	157896400	157897400	-4.190191633496319
chr3	157896500	157897500	-4.200203225125469
chr3	157896600	157897600	-4.440592304027074
chr3	157896700	157897700	-4.923196790905108
chr3	157896800	157897800	-5.147531874005072
chr3	157896900	157897900	-6.500877990418713
chr3	157897000	157898000	-5.573566063664126
chr3	157897100	157898100	-6.689138753729553
chr3	157897200	157898200	-7.057882832509867
chr3	157897300	157898300	-6.13405467280347
chr3	157897400	157898400	-6.387737847621883
chr3	157897500	157898500	-6.074323824863704
chr3	157897600	157898600	-5.545971835280653
chr3	157897700	157898700	-5.486260672941394
chr3	157897800	157898800	-5.142807635694192
chr3	157898700	157899700	-9.028226625412277
chr3	157898800	157899800	-9.130506573234447
chr3	157898900	157899900	-9.00586003719941
chr3	157899600	157900600	-9.22684881315786
chr3	157899700	157900700	-8.475067815285229
chr3	157899800	157900800	-8.340588127940569
chr3	157899900	157900900	-8.294569183731793
chr3	157900000	157901000	-7.03421112223998
chr3	157902700	157903700	-3.9221669675626174
chr3	157902800	157903800	-3.640264662011345
chr3	157902900	157903900	-2.122957981867039
chr3	157903000	157904000	-1.9615107688221458
chr3	157903100	157904100	-1.7690509126794642
chr3	157903200	157904200	-1.3307782910407673
chr3	157903300	157904300	-0.4978153784299149
chr3	157903400	157904400	-0.2795530751953361
chr3	157903500	157904500	-0.375151123900133
chr3	157903600	157904600	-0.43885621374053024
chr3	157903700	157904700	-0.13550402926708244
chr3	157903800	157904800	-0.06357881335610734
chr3	157903900	157904900	-0.0034700988624695754
chr3	157904000	157905000	0.5769845415800289
chr3	157904100	157905100	0.4704992123378522
chr3	157904200	157905200	-0.5755606449353141
chr3	157904300	157905300	-0.4530703648566382
chr3	157904400	157905400	-1.0380560075004095
chr3	157904500	157905500	-0.8649829807669628
chr3	157904600	157905600	-0.315761990068032
chr3	157904700	157905700	-0.13272060454728782
chr3	157904800	157905800	0.10782774691390733
chr3	157904900	157905900	0.2879491670150037
chr3	157905000	157906000	0.35538325515134966
chr3	157905100	157906100	0.7080638836600703
chr3	157905200	157906200	1.0345571297908074
chr3	157905300	157906300	0.7334403848012867
chr3	157905400	157906400	1.287223898729401
chr3	157905500	157906500	1.8520309592853
chr3	157905600	157906600	1.9279185940305623
chr3	157905700	157906700	1.5767753410285308
chr3	157905800	157906800	1.3374634050434897
chr3	157905900	157906900	1.2877752591066869
chr3	157906000	157907000	1.3754882485798168
chr3	157906100	157907100	1.7827338596351627
chr3	157906200	157907200	2.0781460020666063
chr3	157906300	157907300	2.093709466528342
chr3	157906400	157907400	1.7090101558052082
chr3	157906500	157907500	1.3419513107071968
chr3	157906600	157907600	1.6306364967527869
chr3	157906700	157907700	2.009774686504852
chr3	157906800	157907800	1.7393935026182044
chr3	157906900	157907900	1.9531272832168236
chr3	157907000	157908000	1.5364316585655873
chr3	157907100	157908100	0.8531281871135515
chr3	157907200	157908200	-0.042614235121238304
chr3	157907300	157908300	-0.2487922316088849
chr3	157907400	157908400	0.14438708009870793
chr3	157907500	157908500	0.04375810720766162
chr3	157907600	157908600	-1.0179832732484313
chr3	157907700	157908700	-1.4211624287492286
chr3	157907800	157908800	-1.6241041395591835
chr3	157907900	157908900	-1.8652308532144928
chr3	157908000	157909000	-1.1510183099734907
chr3	157908100	157909100	-1.4137846311960418
chr3	157908200	157909200	-0.3962907982383563
chr3	157908300	157909300	0.5174316412407232
chr3	157908400	157909400	0.5367910835669214
chr3	157908500	157909500	0.4196753311053471
chr3	157908600	157909600	0.6592344676307534
chr3	157908700	157909700	0.5449283720269945
chr3	157908800	157909800	0.7516768181279065
chr3	157908900	157909900	1.2080149601084498
chr3	157909000	157910000	0.26312577218532124
chr3	157909100	157910100	0.3056865726011981
chr3	157909200	157910200	0.5298217530356015
chr3	157909300	157910300	-0.4092032169385372
chr3	157909400	157910400	-0.2417982709588876
chr3	157909500	157910500	0.03929500415404945
chr3	157909600	157910600	0.1401307131563399
chr3	157909700	157910700	0.007973577719848787
chr3	157909800	157910800	-0.4383696398720734
chr3	157909900	157910900	-0.8930135126320826
chr3	157910000	157911000	-0.28563137671855154
chr3	157910100	157911100	0.3639179376754435
chr3	157910200	157911200	-0.1596664181302364
chr3	157910300	157911300	0.029254032592491038
chr3	157910400	157911400	-0.020307726269269542
chr3	157910500	157911500	0.1391653226685761
chr3	157910600	157911600	-0.23951675225147825
chr3	157910700	157911700	0.5923172248979103
chr3	157910800	157911800	1.1491986140621455
chr3	157910900	157911900	0.8677648797085797
chr3	157911000	157912000	0.3317146147290546
chr3	157911100	157912100	-0.09793308788993754
chr3	157911200	157912200	0.3288408632313052
chr3	157911300	157912300	0.11255616120845352
chr3	157911400	157912400	0.260226963415132
chr3	157911500	157912500	-0.8518983179432519
chr3	157911600	157912600	-0.22359152905495225
chr3	157911700	157912700	-0.4624817177487321
chr3	157911800	157912800	-0.4024128280218832
chr3	157911900	157912900	-0.3970305870476039
chr3	157912000	157913000	-0.24834203245197337
chr3	157912100	157913100	0.2771479196695918
chr3	157912200	157913200	0.2758135959744136
chr3	157912300	157913300	0.7107000692214391
chr3	157912400	157913400	0.21183662116898305
chr3	157912500	157913500	0.5392590450689023
chr3	157912600	157913600	0.4072615151606068
chr3	157912700	157913700	0.2110114726870366
chr3	157912800	157913800	-0.34736144800808155
chr3	157912900	157913900	0.35415493084710914
chr3	157913000	157914000	0.48662012847189917
chr3	157913100	157914100	0.2939682071406984
chr3	157913200	157914200	0.07418450376107825
chr3	157913300	157914300	0.2318555534766329
chr3	157913400	157914400	0.3253690839630428
chr3	157913500	157914500	1.0214521118544786
chr3	157913600	157914600	1.2146752740007616
chr3	157913700	157914700	1.4948030053192911
chr3	157913800	157914800	1.5164193810443836
chr3	157913900	157914900	1.1248461112028247
chr3	157914000	157915000	1.3283523997505513
chr3	157914100	157915100	1.6922408353465992
chr3	157914200	157915200	1.547759568871971
chr3	157914300	157915300	1.3228674422935487
chr3	157914400	157915400	1.4016935002473352
chr3	157914500	157915500	1.5786804802780563
chr3	157914600	157915600	1.5709199706035046
chr3	157914700	157915700	1.2770022256726286
chr3	157914800	157915800	2.000114285878573
chr3	157914900	157915900	2.222749768608168
chr3	157915000	157916000	2.4215769600723944
chr3	157915100	157916100	2.2478418307427868
chr3	157915200	157916200	2.6775184056909627
chr3	157915300	157916300	2.8394738201960394
chr3	157915400	157916400	2.703034396640996
chr3	157915500	157916500	2.152113564894884
chr3	157915600	157916600	1.9792787198747464
chr3	157915700	157916700	2.304215015085952
chr3	157915800	157916800	2.0766646730411042
chr3	157915900	157916900	1.5139473880182153
chr3	157916000	157917000	0.4958852884549989
chr3	157916100	157917100	0.28444819282574824
chr3	157916200	157917200	0.1126714403169362
chr3	157916300	157917300	0.14708545144563895
chr3	157916400	157917400	-0.1246582551283786
chr3	157916500	157917500	0.2299286635224104
chr3	157916600	157917600	0.11231077940700243
chr3	157916700	157917700	0.005895124191288079
chr3	157916800	157917800	0.21077824009674948
chr3	157916900	157917900	0.6074069696825747
chr3	157917000	157918000	1.4274495338682347
chr3	157917100	157918100	1.7102456681476723
chr3	157917200	157918200	1.4604015397713754
chr3	157917300	157918300	1.2962422125553337
chr3	157917400	157918400	1.523001924743984
chr3	157917500	157918500	1.1819696036774092
chr3	157917600	157918600	1.4603707462507831
chr3	157917700	157918700	1.3127544671026217
chr3	157917800	157918800	0.9044218959801716
chr3	157917900	157918900	0.930028984718766
chr3	157918000	157919000	0.8487465334642685
chr3	157918100	157919100	0.2492830391021189
chr3	157918200	157919200	0.006704334771259586
chr3	157918300	157919300	-0.535203431440647
chr3	157918400	157919400	-0.7867460614144176
chr3	157918500	157919500	-1.0910539382923492
chr3	157918600	157919600	-0.9478945003046028
chr3	157918700	157919700	-1.0232747642050644
chr3	157918800	157919800	-0.7011499633651929
chr3	157918900	157919900	-0.6276974201382813
chr3	157919000	157920000	-1.0603158729133002
chr3	157919100	157920100	-0.9080824633992008
chr3	157919200	157920200	-0.5700096268186202
chr3	157919300	157920300	0.1175467177496357
chr3	157919400	157920400	1.0198557001363522
chr3	157919500	157920500	1.2837412213119317
chr3	157919600	157920600	1.241866586859273
chr3	157919700	157920700	0.8910365083926693
chr3	157919800	157920800	0.3684205698222597
chr3	157919900	157920900	0.06614977951811839
chr3	157920000	157921000	0.009574569707765409
chr3	157920100	157921100	-0.0022651086176928713
chr3	157920200	157921200	-0.3402803637569873
chr3	157920300	157921300	-0.7388508323570495
chr3	157920400	157921400	-1.2263290950280092
chr3	157920500	157921500	-0.9715658769210148
chr3	157920600	157921600	-1.460084720366895
chr3	157920700	157921700	-0.8680070968767106
chr3	157920800	157921800	-0.7064404416983401
chr3	157920900	157921900	-0.27972730555311154
chr3	157921000	157922000	0.3585346274914588
chr3	157921100	157922100	0.5348604741896243
chr3	157921200	157922200	0.3729245427594049
chr3	157921300	157922300	0.5076088032448707
chr3	157921400	157922400	0.5023040699445559
chr3	157922500	157923500	0.8500247598223416
chr3	157922600	157923600	0.435887657588128
chr3	157922700	157923700	0.0459418399518149
chr3	157922800	157923800	-0.06737145294794321
chr3	157922900	157923900	-0.15254778710930655
chr3	157923000	157924000	-0.5863772316496413
chr3	157923100	157924100	-0.554345562952469
chr3	157923200	157924200	-0.6654485054541549
chr3	157923300	157924300	-1.2387977681387696
chr3	157923400	157924400	-1.820976812894508
chr3	157923500	157924500	-2.3926600848976842
chr3	157923600	157924600	-2.517695540895619
chr3	157923700	157924700	-2.6521189423130687
chr3	157923800	157924800	-2.369203961642423
chr3	157923900	157924900	-2.3845252834290447
chr3	157924000	157925000	-2.3659842556311683
chr3	157924100	157925100	-2.448878406145889
chr3	157924200	157925200	-2.3044396061366257
chr3	157924300	157925300	-2.155965300711372
chr3	157924400	157925400	-2.4552830725446677
chr3	157924500	157925500	-2.8842288002162815
chr3	157924600	157925600	-2.753217886164549
chr3	157924700	157925700	-2.8908725358091023
chr3	157924800	157925800	-4.385397100484696
chr3	157924900	157925900	-5.015522236062553
chr3	157925000	157926000	-5.018141299178399
chr3	157925100	157926100	-5.2171387811288215
chr3	157925200	157926200	-4.990458118944441
chr3	157925300	157926300	-5.5138077814494455
chr3	157925400	157926400	-5.294347545817729
chr3	157925500	157926500	-5.472255581579617
chr3	157925600	157926600	-4.785666453947874
chr3	157925700	157926700	-4.637247133690872
chr3	157925800	157926800	-3.745295195847045
chr3	157925900	157926900	-2.9744911891681234
chr3	157926000	157927000	-3.4409622380350937
chr3	157926100	157927100	-4.374495772074169
chr3	157926200	157927200	-4.747638727561157
chr3	157926300	157927300	-4.96622086158574
chr3	157926400	157927400	-5.529953580722741
chr3	157926500	157927500	-5.913076329124638
chr3	157926600	157927600	-8.03633941615333
chr3	157926700	157927700	-7.881487820284081
chr3	157926800	157927800	-7.197706673483786
chr3	157926900	157927900	-7.902067353831594
chr3	157927000	157928000	-6.915304517267011
chr3	157927100	157928100	-6.351391831753701
chr3	157927200	157928200	-6.0575081048785435
chr3	157927300	157928300	-5.286521477574951
chr3	157927400	157928400	-4.633734545927347
chr3	157927500	157928500	-3.585839045567333
chr3	157927600	157928600	-1.788100784704484
chr3	157927700	157928700	-1.6327985638719165
chr3	157927800	157928800	-1.6493386902836331
chr3	157927900	157928900	-1.1654220287170376
chr3	157928000	157929000	-1.3510501433918174
chr3	157928100	157929100	-0.5197127607296557
chr3	157928200	157929200	-0.2230386393868133
chr3	157928300	157929300	-0.6326865319169868
chr3	157928400	157929400	-0.9112913335086816
chr3	157928500	157929500	-0.5191516754459935
chr3	157928600	157929600	0.2612907112026937
chr3	157928700	157929700	0.13302236994059888
chr3	157928800	157929800	0.4168886833901242
chr3	157928900	157929900	0.33931346934320245
chr3	157929000	157930000	0.7016138148262976
chr3	157929100	157930100	0.7100105356440128
chr3	157929200	157930200	0.3299436715977101
chr3	157929300	157930300	0.9674930037612756
chr3	157930300	157931300	1.1947499528031909
chr3	157930400	157931400	0.4958956944796721
chr3	157930500	157931500	0.3078283184095017
chr3	157930600	157931600	-0.09044758346287758
chr3	157930700	157931700	0.2293618781914729
chr3	157930800	157931800	-0.08906520065160281
chr3	157930900	157931900	-0.0996498135638811
chr3	157931000	157932000	0.4476502760040379
chr3	157931100	157932100	0.612112544787576
chr3	157931200	157932200	0.9655002214737968
chr3	157931300	157932300	1.3468169514479005
chr3	157931400	157932400	1.7201847688277467
chr3	157931500	157932500	1.8239309358505809
chr3	157931600	157932600	1.4677730011446042
chr3	157931700	157932700	1.3774529330659024
chr3	157931800	157932800	1.5748495965004945
chr3	157931900	157932900	1.6312568562539185
chr3	157932000	157933000	0.3053004904106429
chr3	157932100	157933100	-0.1954342670941248
chr3	157932200	157933200	-0.3592828734318001
chr3	157932300	157933300	-0.7151688234683962
chr3	157932400	157933400	-0.25810908477254996
chr3	157932500	157933500	-0.2626527147187577
chr3	157932600	157933600	0.4439645433579215
chr3	157932700	157933700	-0.17943394990463868
chr3	157932800	157933800	-0.2885665008507741
chr3	157932900	157933900	-0.3870884527805691
chr3	157933000	157934000	0.17448444323302845
chr3	157933100	157934100	0.5111635486011157
chr3	157933200	157934200	1.23497443390866
chr3	157933300	157934300	1.1876902332113728
chr3	157933400	157934400	1.242636580635926
chr3	157933500	157934500	0.9768500558164548
chr3	157933600	157934600	0.2449021555653715
chr3	157933700	157934700	0.7381520441555828
chr3	157933800	157934800	0.9521958926781858
chr3	157933900	157934900	0.3292928064875
chr3	157934000	157935000	0.48351988473125135
chr3	157934100	157935100	0.7324745416218392
chr3	157934200	157935200	0.2263345834058054
chr3	157934300	157935300	0.7976731885211548
chr3	157934400	157935400	0.15650650399017024
chr3	157934500	157935500	-0.06542515083808931
chr3	157934600	157935600	0.23529098718219896
chr3	157934700	157935700	0.022505639171210685
chr3	157934800	157935800	0.08371089346323875
chr3	157934900	157935900	0.2514261455046932
chr3	157935000	157936000	-0.13080145143869307
chr3	157935100	157936100	-0.5020931373910784
chr3	157935200	157936200	-0.7904720657842477
chr3	157935300	157936300	-1.0674886203314513
chr3	157935400	157936400	-1.0762988713397017
chr3	157935500	157936500	-0.6586518149816497
chr3	157935600	157936600	-0.5165328556700155
chr3	157935700	157936700	-0.4392135751554172
chr3	157935800	157936800	-0.2607710849202687
chr3	157935900	157936900	0.6393386076325075
chr3	157936000	157937000	1.1257141290751487
chr3	157936100	157937100	1.0583123291409515
chr3	157936200	157937200	1.0732099950031138
chr3	157936300	157937300	0.6345169163021549
chr3	157936400	157937400	1.1521790301135495
chr3	157936500	157937500	1.3197987150652728
chr3	157936600	157937600	1.4003205043174742
chr3	157936700	157937700	1.7205120036985349
chr3	157936800	157937800	1.1982001932467206
chr3	157936900	157937900	0.7400031786674821
chr3	157937000	157938000	0.48730725073788395
chr3	157937100	157938100	0.500045355548011
chr3	157937200	157938200	0.565564205732271
chr3	157937300	157938300	0.9401497443723676
chr3	157937400	157938400	0.7666778413408376
chr3	157937500	157938500	0.5847655601393004
chr3	157937600	157938600	0.8924511911669064
chr3	157937700	157938700	0.8013513981145186
chr3	157937800	157938800	1.0370716018856088
chr3	157937900	157938900	0.4403716270398492
chr3	157938000	157939000	-0.3078116825936363
chr3	157938100	157939100	-0.8130370403001494
chr3	157938200	157939200	-0.7700082391156357
chr3	157938300	157939300	-1.1385033069851933
chr3	157938400	157939400	-0.7250757295565443
chr3	157938500	157939500	-1.17869500986372
chr3	157938600	157939600	-1.24927274648051
chr3	157938700	157939700	-1.4473315237174966
chr3	157938800	157939800	-1.6056636830008424
chr3	157938900	157939900	-1.2734845572118287
chr3	157939000	157940000	-0.33842233058286214
chr3	157939100	157940100	-0.23741514011334344
chr3	157939200	157940200	0.20386424937748948
chr3	157939300	157940300	-0.21223843931083733
chr3	157939400	157940400	-0.002826761418799727
chr3	157939500	157940500	0.24991961218473474
chr3	157939600	157940600	-0.7395747478155335
chr3	157939700	157940700	-0.9478302055136524
chr3	157939800	157940800	-2.08802232506422
chr3	157939900	157940900	-1.907410537372132
chr3	157940000	157941000	-2.1324867671922436
chr3	157940100	157941100	-2.15105168124166
chr3	157940200	157941200	-3.1342038845903133
chr3	157940300	157941300	-2.9389396862944044
chr3	157940400	157941400	-3.793405916931926
chr3	157940500	157941500	-3.886531751176056
chr3	157940600	157941600	-3.4315738061205145
chr3	157940700	157941700	-2.898940335733748
chr3	157940800	157941800	-2.3487366630127284
chr3	157940900	157941900	-2.2240688285717325
chr3	157941000	157942000	-2.6354720455881204
chr3	157941100	157942100	-1.8118851377685192
chr3	157941200	157942200	-1.341353955781016
chr3	157941300	157942300	-0.8424541141539883
chr3	157941400	157942400	-0.7043507970171673
chr3	157941500	157942500	-0.7024513866949436
chr3	157941600	157942600	-0.64673874636386
chr3	157941700	157942700	-1.092129402485308
chr3	157941800	157942800	-0.7144538704333844
chr3	157941900	157942900	-0.9519566926399432
chr3	157942000	157943000	-0.42111340553235116
chr3	157942100	157943100	-1.0856997592653068
chr3	157942200	157943200	-1.145813883436894
chr3	157942300	157943300	-1.5115671765829288
chr3	157942400	157943400	-1.7635122934255516
chr3	157942500	157943500	-1.6730430601898425
chr3	157942600	157943600	-1.5543628744801783
chr3	157942700	157943700	-1.507103773404728
chr3	157942800	157943800	-1.3939295364638142
chr3	157942900	157943900	-1.1409592641557664
chr3	157943000	157944000	-1.1586857899066991
chr3	157943100	157944100	-0.9214988094037012
chr3	157943200	157944200	-1.2903710136298103
chr3	157943300	157944300	-1.1692532400808202
chr3	157943400	157944400	-0.5138081150238026
chr3	157943500	157944500	-0.5683602137073108
chr3	157943600	157944600	-0.06405129226858478
chr3	157943700	157944700	0.31016997693038834
chr3	157943800	157944800	1.05619450303192
chr3	157943900	157944900	0.6488870066794992
chr3	157944000	157945000	0.15881053377165513
chr3	157944100	157945100	0.3678528150920508
chr3	157944200	157945200	0.996920568650986
chr3	157944300	157945300	1.3378663591733213
chr3	157944400	157945400	0.6645048034335834
chr3	157945500	157946500	-0.056269139357018085
chr3	157945600	157946600	-0.4715535905971917
chr3	157945700	157946700	-0.8812910207731218
chr3	157945800	157946800	-0.7487028902019844
chr3	157945900	157946900	-0.9791832455142933
chr3	157946000	157947000	-0.9387969313752739
chr3	157946100	157947100	-0.6089654450271283
chr3	157946200	157947200	-0.10547586326830774
chr3	157946300	157947300	-0.3050122135072795
chr3	157946400	157947400	0.1266493861927198
chr3	157946500	157947500	0.6102800313803662
chr3	157946600	157947600	0.5799981747668901
chr3	157946700	157947700	0.4830337617940141
chr3	157946800	157947800	0.6625656024350854
chr3	157946900	157947900	0.4996935621033792
chr3	157947000	157948000	0.35832587872790644
chr3	157947100	157948100	0.3898462406385924
chr3	157947200	157948200	-0.08902781070559271
chr3	157947300	157948300	-0.12803887564040745
chr3	157947400	157948400	-0.4088828608185208
chr3	157947500	157948500	-0.939985703504024
chr3	157947600	157948600	-1.0227168035573069
chr3	157947700	157948700	-0.5219801248268549
chr3	157947800	157948800	-0.828049420553605
chr3	157947900	157948900	-0.20203594296048785
chr3	157948000	157949000	-0.0784222541811417
chr3	157948100	157949100	0.13298104200064678
chr3	157948200	157949200	0.9534289538623806
chr3	157948300	157949300	1.2219906476432818
chr3	157948400	157949400	1.089408855782232
chr3	157948500	157949500	1.7399399745537674
chr3	157948600	157949600	2.3039249273819267
chr3	157948700	157949700	1.899520320470712
chr3	157948800	157949800	1.49289779493118
chr3	157948900	157949900	1.1216140790613585
chr3	157949000	157950000	0.35480031077893187
chr3	157949100	157950100	-0.5366098971951275
chr3	157949200	157950200	-1.8663750576218399
chr3	157949300	157950300	-1.8636756572046729
chr3	157949400	157950400	-1.6469753797540223
chr3	157949500	157950500	-2.701468835020436
chr3	157949600	157950600	-2.7565499166709606
chr3	157949700	157950700	-2.6967483544607056
chr3	157949800	157950800	-2.8074850670570703
chr3	157949900	157950900	-3.1700620008588567
chr3	157950000	157951000	-2.9766387947300883
chr3	157950100	157951100	-2.2869570878674543
chr3	157950200	157951200	-2.1903161198076364
chr3	157950300	157951300	-2.652598941055824
chr3	157950400	157951400	-3.1298838438930736
chr3	157950500	157951500	-3.0078341473547856
chr3	157950600	157951600	-3.3038348944593654
chr3	157950700	157951700	-3.596987669868437
chr3	157950800	157951800	-3.932916935288837
chr3	157950900	157951900	-3.3516914965562887
chr3	157951000	157952000	-3.050426900314873
chr3	157951100	157952100	-3.127413155660721
chr3	157951200	157952200	-3.0789749543404814
chr3	157951300	157952300	-2.703863144578804
chr3	157951400	157952400	-3.138838679307548
chr3	157951500	157952500	-2.08292611627629
chr3	157951600	157952600	-1.3661903979447616
chr3	157951700	157952700	-1.4118371244623105
chr3	157951800	157952800	-0.5199211275836942
chr3	157951900	157952900	-0.6267431498635946
chr3	157952000	157953000	-0.8860785670680023
chr3	157952100	157953100	-1.0515020062607672
chr3	157952200	157953200	-0.5506036920695573
chr3	157952300	157953300	-1.0005247306740903
chr3	157952400	157953400	-0.18189855563039348
chr3	157952500	157953500	-0.3603876044874071
chr3	157952600	157953600	-0.2967131980432648
chr3	157952700	157953700	0.36324565445693296
chr3	157953100	157954100	1.0062814494195578
chr3	157954200	157955200	-0.04343735191873595
chr3	157954300	157955300	0.0892110667879507
chr3	157954400	157955400	-0.0788620426013722
chr3	157954500	157955500	-0.4370640449211882
chr3	157954600	157955600	0.18292579662467864
chr3	157954700	157955700	0.36343061567859786
chr3	157954800	157955800	0.27573809837407603
chr3	157954900	157955900	0.5534046720147602
chr3	157955000	157956000	0.8477777972621695
chr3	157955100	157956100	0.2179452421701377
chr3	157955200	157956200	0.7864070619453435
chr3	157955300	157956300	0.4804059752416576
chr3	157955400	157956400	0.8912940981528249
chr3	157955500	157956500	0.3758944763697471
chr3	157955600	157956600	-0.07031327458667297
chr3	157955700	157956700	0.7206430001243055
chr3	157955800	157956800	1.3435614752117402
chr3	157955900	157956900	1.0423778800571015
chr3	157956000	157957000	0.8116448666099316
chr3	157956100	157957100	0.877950958826967
chr3	157956200	157957200	0.7271223159161253
chr3	157956300	157957300	1.0905372724275075
chr3	157956400	157957400	0.8972136110300559
chr3	157956500	157957500	1.2438443468647735
chr3	157956600	157957600	1.6606407872452942
chr3	157956700	157957700	0.9508693737039201
chr3	157956800	157957800	0.8703784126997572
chr3	157956900	157957900	1.089317044771818
chr3	157957000	157958000	0.7704117127360308
chr3	157957100	157958100	1.3199568209463368
chr3	157957200	157958200	1.3002161995624475
chr3	157957300	157958300	0.6904460632367665
chr3	157957400	157958400	0.3918653449519501
chr3	157957500	157958500	0.9364463879756338
chr3	157957600	157958600	0.6810146911872651
chr3	157957700	157958700	0.8619080335395465
chr3	157957800	157958800	0.5769326144638715
chr3	157957900	157958900	0.5207046542925565
chr3	157958000	157959000	0.7665194992049909
chr3	157958100	157959100	0.3314451086311998
chr3	157958200	157959200	0.033800880907872755
chr3	157958300	157959300	0.4029588930513883
chr3	157958400	157959400	0.7005154145279099
chr3	157958500	157959500	0.5957558382809105
chr3	157958600	157959600	0.6534073674177611
chr3	157958700	157959700	0.31089726132402085
chr3	157958800	157959800	0.4439062673294602
chr3	157958900	157959900	0.4678373149113053
chr3	157959000	157960000	0.462347837854812
chr3	157959100	157960100	-0.035519349313854365
chr3	157959200	157960200	0.11012528683270864
chr3	157959300	157960300	0.4943999763590915
chr3	157959400	157960400	0.12510219539969966
chr3	157959500	157960500	-0.6797211966074687
chr3	157959600	157960600	-1.1968037853350009
chr3	157959700	157960700	-1.5973106176868237
chr3	157959800	157960800	-2.5670032230347006
chr3	157959900	157960900	-2.709235753354573
chr3	157960000	157961000	-3.1024260665438574
chr3	157960100	157961100	-2.488817565454576
chr3	157960200	157961200	-2.6732517511925735
chr3	157960300	157961300	-2.922674957760992
chr3	157960400	157961400	-2.616684364191985
chr3	157960500	157961500	-1.838007503099481
chr3	157960600	157961600	-1.8871997371816007
chr3	157960700	157961700	-1.3202664586585395
chr3	157960800	157961800	-0.4497932137599802
chr3	157960900	157961900	0.07028576507949996
chr3	157961000	157962000	-0.34030100458692175
chr3	157961100	157962100	-0.5203591362217196
chr3	157961200	157962200	-0.2488978883247973
chr3	157961300	157962300	-0.5641679297944306
chr3	157961400	157962400	-0.34190073447108066
chr3	157961500	157962500	-0.2876354644739664
chr3	157961600	157962600	0.24352922337461194
chr3	157961700	157962700	0.14818167553433714
chr3	157961800	157962800	-0.002611834046653243
chr3	157961900	157962900	-0.3378458269525023
chr3	157962000	157963000	-0.36447965557765993
chr3	157962100	157963100	-0.5600358851490604
chr3	157962200	157963200	-0.6659984686170944
chr3	157962300	157963300	-0.7088599647136041
chr3	157962400	157963400	-0.7423345177789451
chr3	157962500	157963500	-1.1057994599378524
chr3	157962600	157963600	-1.2674009997883076
chr3	157962700	157963700	-1.6366446293089407
chr3	157962800	157963800	-2.054347332420741
chr3	157962900	157963900	-2.1692567450921962
chr3	157963000	157964000	-1.1064311595947656
chr3	157963100	157964100	-0.8539538562231064
chr3	157964000	157965000	-0.6614606635024027
chr3	157964100	157965100	-0.6359956959655118
chr3	157964200	157965200	-0.2903334667157706
chr3	157964300	157965300	-0.8955602016873639
chr3	157964400	157965400	-0.7908609246863948
chr3	157964500	157965500	-0.4242231538521273
chr3	157964600	157965600	-0.14954604583759112
chr3	157964700	157965700	0.09609259643685936
chr3	157964800	157965800	0.2277216217894132
chr3	157964900	157965900	0.1390054528481968
chr3	157965000	157966000	0.1347642546441763
chr3	157965100	157966100	-0.045165513910818286
chr3	157965200	157966200	-0.19079591227633588
chr3	157965300	157966300	0.37817838602718695
chr3	157965400	157966400	0.5506124081732433
chr3	157965500	157966500	0.4149477989243783
chr3	157965600	157966600	0.3615497168837232
chr3	157965700	157966700	0.3425071885802688
chr3	157965800	157966800	0.03529356626049978
chr3	157965900	157966900	-0.17095186473315774
chr3	157966000	157967000	-0.2696275444484135
chr3	157966100	157967100	0.09839413561255538
chr3	157966200	157967200	-0.006010010488450376
chr3	157966300	157967300	-0.001007985352210669
chr3	157966400	157967400	0.1036764629505913
chr3	157966500	157967500	-0.42958867817531216
chr3	157966600	157967600	-0.4432289856604784
chr3	157966700	157967700	-0.5500937250923724
chr3	157966800	157967800	-0.4673595903729756
chr3	157966900	157967900	-0.3795277601929489
chr3	157967000	157968000	-0.27485632505925184
chr3	157967100	157968100	-0.3425375343200949
chr3	157967200	157968200	-0.9237370966759432
chr3	157967300	157968300	-1.2861118263119766
chr3	157967400	157968400	-0.9671646835185836
chr3	157967500	157968500	-0.6651398441694589
chr3	157967600	157968600	-0.5039624498241511
chr3	157969400	157970400	-0.2486348113982212
chr3	157969500	157970500	0.6369352250559502
chr3	157969600	157970600	0.4897791011715345
chr3	157969700	157970700	1.3031972636475884
chr3	157969800	157970800	1.1449972794240184
chr3	157969900	157970900	1.2668975980075845
chr3	157970000	157971000	1.7806234512475008
chr3	157970100	157971100	2.0241992290713773
chr3	157970200	157971200	2.1826071719757336
chr3	157970300	157971300	2.2521050397584235
chr3	157970400	157971400	2.157552340523126
chr3	157970500	157971500	1.7950167940960318
chr3	157970600	157971600	1.437469991448991
chr3	157970700	157971700	1.0221077778973129
chr3	157970800	157971800	1.0522567613718177
chr3	157970900	157971900	0.7233504711575953
chr3	157971000	157972000	0.6338111265062384
chr3	157971100	157972100	0.4258825198783661
chr3	157971200	157972200	0.2392331130392907
chr3	157971300	157972300	0.4714602513283927
chr3	157971400	157972400	0.2687580306693025
chr3	157971500	157972500	0.16540980752724868
chr3	157971600	157972600	-0.07243371541137855
chr3	157971700	157972700	-0.4194693746100868
chr3	157971800	157972800	-0.9865510601693118
chr3	157971900	157972900	-1.027447619219006
chr3	157972000	157973000	-1.2229817620943755
chr3	157972100	157973100	-1.6237357223278532
chr3	157972200	157973200	-1.4728564531848387
chr3	157972300	157973300	-0.9188583203390834
chr3	157972400	157973400	-0.5822138063301685
chr3	157972500	157973500	0.19844440714301767
chr3	157972600	157973600	0.09989271522079247
chr3	157972700	157973700	0.9791972366139932
chr3	157972800	157973800	1.1436653542188964
chr3	157972900	157973900	1.5259948919612516
chr3	157973000	157974000	1.6453869060709427
chr3	157973100	157974100	2.1061001814054734
chr3	157973200	157974200	2.6851466731449234
chr3	157973300	157974300	1.4531447841068632
chr3	157973400	157974400	1.0108340167252767
chr3	157973500	157974500	-0.012491134838748887
chr3	157973600	157974600	0.2931230819681905
chr3	157973700	157974700	0.026714184123213185
chr3	157973800	157974800	0.09055638271560693
chr3	157973900	157974900	0.03836612668541008
chr3	157974000	157975000	0.18700028504637756
chr3	157974100	157975100	0.09012570696082628
chr3	157974200	157975200	-0.9118291098497904
chr3	157974300	157975300	-0.38577394594782216
chr3	157974400	157975400	0.05694316746186519
chr3	157974500	157975500	0.5023424666613193
chr3	157974600	157975600	0.17183650150227114
chr3	157975800	157976800	0.3962887344980869
chr3	157975900	157976900	1.356722728925985
chr3	157976000	157977000	0.9664119612577691
chr3	157976100	157977100	1.4135844147621597
chr3	157976200	157977200	1.05380793169917
chr3	157976300	157977300	1.1181717856752444
chr3	157976400	157977400	0.9124788177995432
chr3	157976500	157977500	0.5543980995162925
chr3	157976600	157977600	0.7994967070519616
chr3	157976700	157977700	0.9270299460884168
chr3	157976800	157977800	1.47039844964985
chr3	157976900	157977900	0.9244905242222128
chr3	157977000	157978000	1.442733060252187
chr3	157977100	157978100	0.8763399612053004
chr3	157977200	157978200	0.7784681916855829
chr3	157977300	157978300	1.0066132008732935
chr3	157977400	157978400	0.7271635079384408
chr3	157977500	157978500	0.8914857645555064
chr3	157977600	157978600	0.6010418392261742
chr3	157977700	157978700	0.2351647596137545
chr3	157977800	157978800	0.15809124790543114
chr3	157977900	157978900	-0.2403504308829869
chr3	157978000	157979000	-0.022209763229134913
chr3	157978100	157979100	0.48067585178757705
chr3	157978200	157979200	1.08333990330699
chr3	157978300	157979300	0.7729878862524818
chr3	157978400	157979400	0.7899820858272889
chr3	157978500	157979500	0.9555471386480174
chr3	157978600	157979600	0.6514943332271405
chr3	157978700	157979700	0.609982379327706
chr3	157978800	157979800	-0.7189208216406454
chr3	157978900	157979900	-0.5457190371961911
chr3	157979000	157980000	-1.0609879010816397
chr3	157979100	157980100	-0.7045775853516648
chr3	157979200	157980200	-1.5129462253318169
chr3	157979300	157980300	-1.3939723839363625
chr3	157979400	157980400	-1.4888999110476249
chr3	157979500	157980500	-2.0941294646927537
chr3	157979600	157980600	-1.079920978771908
chr3	157979700	157980700	-1.5532521827411114
chr3	157979800	157980800	-1.1055278211481814
chr3	157979900	157980900	-0.8479128402831158
chr3	157980000	157981000	-0.17703241168377323
chr3	157980100	157981100	-0.19810189783212265
chr3	157980200	157981200	0.332925439221206
chr3	157980300	157981300	0.295650906528435
chr3	157980400	157981400	-0.3432464713308884
chr3	157980500	157981500	-0.177297281529007
chr3	157980600	157981600	-0.8033704495335549
chr3	157980700	157981700	-0.42822804523917696
chr3	157980800	157981800	-0.8606611929314076
chr3	157980900	157981900	-1.3633628936833897
chr3	157981000	157982000	-1.8535725305609958
chr3	157981100	157982100	-1.7831498692975367
chr3	157981200	157982200	-2.0293471747376857
chr3	157981300	157982300	-2.2539952512680097
chr3	157981400	157982400	-1.102411078554874
chr3	157981500	157982500	-1.2741604122563328
chr3	157981600	157982600	-1.3673343566777716
chr3	157981700	157982700	-1.4737648848887674
chr3	157981800	157982800	-2.0213406042713893
chr3	157981900	157982900	-2.7938303494580388
chr3	157982000	157983000	-2.479299165662064
chr3	157982100	157983100	-3.0819726844617485
chr3	157982200	157983200	-2.624399349268232
chr3	157982300	157983300	-2.2599280808778666
chr3	157982400	157983400	-2.388666044329208
chr3	157982500	157983500	-2.3312492526776154
chr3	157982600	157983600	-2.0887076836841025
chr3	157982700	157983700	-2.1310563984652275
chr3	157982800	157983800	-0.8022287603978128
chr3	157982900	157983900	0.3213100813203854
chr3	157983000	157984000	0.895438495377733
chr3	157983100	157984100	1.2633596708155037
chr3	157983200	157984200	0.17016531626855755
chr3	157983300	157984300	-0.5315667633850126
chr3	157983400	157984400	-0.5179116744347088
chr3	157983500	157984500	-0.040977626133823435
chr3	157983600	157984600	0.4247666933128493
chr3	157983700	157984700	0.8789011435736023
chr3	157983800	157984800	0.7942185480267525
chr3	157983900	157984900	0.5867240450873251
chr3	157984000	157985000	-0.16495893208465826
chr3	157984100	157985100	-0.512910895012457
chr3	157984200	157985200	0.029093601751839095
chr3	157984300	157985300	0.413467466280048
chr3	157984400	157985400	0.09415665208534957
chr3	157984500	157985500	-0.6077550093187983
chr3	157984600	157985600	-1.4546150375653786
chr3	157984700	157985700	-2.1547381646081334
chr3	157984800	157985800	-2.457315998054759
chr3	157984900	157985900	-2.3650404440253605
chr3	157985000	157986000	-1.9872700864689314
chr3	157985100	157986100	-2.38620563402083
chr3	157985200	157986200	-2.7007607316454605
chr3	157985300	157986300	-2.5674920169152435
chr3	157985400	157986400	-2.416080379426288
chr3	157985500	157986500	-1.5237167211592535
chr3	157985600	157986600	-0.8470402050448798
chr3	157985700	157986700	-1.1634375525169671
chr3	157985800	157986800	-1.6549237497265867
chr3	157985900	157986900	-1.193139838563706
chr3	157986000	157987000	-1.5525131182442014
chr3	157986100	157987100	-1.0805769997801815
chr3	157986200	157987200	-1.0525181748419203
chr3	157986300	157987300	-1.537471117917402
chr3	157986400	157987400	-1.6043569277444831
chr3	157986500	157987500	-1.9392646298921887
chr3	157986600	157987600	-1.9475199445558176
chr3	157986700	157987700	-1.7340933118569082
chr3	157986800	157987800	-1.6126377541850592
chr3	157986900	157987900	-1.7428146199709758
chr3	157987000	157988000	-0.8271491696494118
chr3	157987100	157988100	-1.1611205332085524
chr3	157987200	157988200	-0.7155663166791042
chr3	157987300	157988300	-0.5361839102287487
chr3	157987400	157988400	-0.7430540789573219
chr3	157987500	157988500	-1.1082295907685047
chr3	157987600	157988600	-2.075646960188672
chr3	157987700	157988700	-2.3213451978174047
chr3	157987800	157988800	-2.0516785718188117
chr3	157987900	157988900	-2.287265606867764
chr3	157988000	157989000	-2.6985167289171392
chr3	157988100	157989100	-2.1103148523223743
chr3	157988200	157989200	-2.3364831709967784
chr3	157988300	157989300	-2.508764430061633
chr3	157988400	157989400	-2.4463992644439547
chr3	157988500	157989500	-2.5340358762667816
chr3	157988600	157989600	-2.3490937728034385
chr3	157988700	157989700	-1.8499039065366265
chr3	157988800	157989800	-1.2548202900804557
chr3	157988900	157989900	-1.2726390187212673
chr3	157989000	157990000	-1.1475034154852843
chr3	157989100	157990100	-1.7085511975340577
chr3	157989200	157990200	-2.365851338656399
chr3	157989300	157990300	-2.2221533720568734
chr3	157989400	157990400	-1.6629537124170248
chr3	157989500	157990500	-0.8894179680600723
chr3	157989800	157990800	-0.9441810723669928
chr3	157989900	157990900	-1.5214770005287688
chr3	157990000	157991000	-2.1644204330948735
chr3	157990100	157991100	-2.4355203368241525
chr3	157990200	157991200	-1.6778461201802757
chr3	157990300	157991300	-1.269460058346098
chr3	157990400	157991400	-1.6133358039357404
chr3	157990500	157991500	-1.8206094089524487
chr3	157990600	157991600	-1.2875608383475092
chr3	157990700	157991700	-1.4450679191275126
chr3	157990800	157991800	-2.0868024211965137
chr3	157990900	157991900	-1.5167182681780718
chr3	157991000	157992000	-1.050982270009955
chr3	157991100	157992100	-0.6258269166305787
chr3	157991200	157992200	-0.8532566633418321
chr3	157993100	157994100	-4.67937527905225
chr3	157993200	157994200	-4.242061881761665
chr3	157993300	157994300	-3.541889019221279
chr3	157993400	157994400	-4.257824153176111
chr3	157993500	157994500	-4.666447238026193
chr3	157993600	157994600	-5.360553528120012
chr3	157993700	157994700	-5.640964543785268
chr3	157993800	157994800	-5.9172125332557455
chr3	157993900	157994900	-6.174411420422883
chr3	157994000	157995000	-5.205692518951872
chr3	157994100	157995100	-3.7021112032955976
chr3	157994200	157995200	-4.463786753334211
chr3	157994300	157995300	-4.1408713047926655
chr3	157994400	157995400	-3.612415004357519
chr3	157995500	157996500	-1.0754213017977459
chr3	157995600	157996600	-1.0229813554349894
chr3	157995700	157996700	-1.1587664871632046
chr3	157995800	157996800	-1.4444144164887218
chr3	157995900	157996900	-1.0388013751957348
chr3	157996000	157997000	-0.7668669096346152
chr3	157996100	157997100	-0.9357740434873372
chr3	157996200	157997200	-0.9461189468192702
chr3	157996300	157997300	-0.6658701140141962
chr3	157997400	157998400	-2.236913175552752
chr3	157997500	157998500	-1.7202316126324138
chr3	157997600	157998600	-2.666345404429147
chr3	157997700	157998700	-2.3355717053228853
chr3	157997800	157998800	-2.3449999657553806
chr3	157997900	157998900	-2.1040170062498285
chr3	157998000	157999000	-2.1103010408162373
chr3	157998100	157999100	-1.865665334763819
chr3	157998200	157999200	-0.6956248557246794
chr3	157998300	157999300	-0.4334966137869434
chr3	157998400	157999400	-0.6217453997503891
chr3	157998500	157999500	-1.2119986848974824
chr3	157998600	157999600	-0.6420763716522877
chr3	157998700	157999700	-0.8931341314151948
chr3	157998800	157999800	-1.387964541364913
chr3	157998900	157999900	-1.4486771414908657
chr3	157999000	158000000	-1.2769577729680748
chr3	157999100	158000100	-1.9212366157182568
chr3	157999200	158000200	-2.1670944718803846
chr3	157999300	158000300	-2.4823083388419285
chr3	157999400	158000400	-3.252333485324366
chr3	157999500	158000500	-3.0789970326219653
chr3	157999600	158000600	-3.361116111022441
chr3	157999700	158000700	-3.325911772496922
chr3	157999800	158000800	-3.7571966971628084
chr3	157999900	158000900	-3.7374839064465495
chr3	158000000	158001000	-3.744176450978775
chr3	158000100	158001100	-2.4047301096501084
chr3	158000200	158001200	-2.649270282617972
chr3	158000300	158001300	-2.7886383500552854
chr3	158000400	158001400	-2.239617178366053
chr3	158000500	158001500	-2.47071772084846
chr3	158000600	158001600	-2.78833628654612
chr3	158000700	158001700	-3.3081555508617284
chr3	158000800	158001800	-2.8065151074824093
chr3	158000900	158001900	-2.7116516295778874
chr3	158001000	158002000	-2.96657464966403
chr3	158001100	158002100	-2.785411045385527
chr3	158001200	158002200	-2.9715867000875718
chr3	158001300	158002300	-2.340336139195929
chr3	158001400	158002400	-2.3267637341674603
chr3	158001500	158002500	-2.5121187757544554
chr3	158001600	158002600	-1.622381483826154
chr3	158001800	158002800	-1.6817641573247262
chr3	158001900	158002900	-1.4508443354399965
chr3	158004100	158005100	1.2537696543218393
chr3	158004200	158005200	1.248413218490804
chr3	158004300	158005300	0.8206910566241535
chr3	158004400	158005400	0.1987323278403553
chr3	158004500	158005500	0.03102200601865772
chr3	158004600	158005600	0.3384152996732549
chr3	158004700	158005700	0.2471542817062493
chr3	158004800	158005800	0.2076452934018944
chr3	158004900	158005900	-0.5245729877115769
chr3	158005000	158006000	-1.0345108857244603
chr3	158005100	158006100	-0.9375496771154992
chr3	158005200	158006200	-1.1741631029131316
chr3	158005300	158006300	-0.8234296767487096
chr3	158005400	158006400	-1.2282563923846321
chr3	158005500	158006500	-1.1338343244680702
chr3	158005600	158006600	-1.3544743847405831
chr3	158005700	158006700	-1.1840965497283176
chr3	158005800	158006800	-1.1590080416976334
chr3	158005900	158006900	-0.9300287806038686
chr3	158006000	158007000	-1.2403531032330395
chr3	158006100	158007100	-1.2822176152128573
chr3	158006200	158007200	-0.7478885744614199
chr3	158006300	158007300	0.373569074863616
chr3	158006400	158007400	0.7989474598753992
chr3	158006500	158007500	0.8147408329048905
chr3	158006600	158007600	1.1389674301963928
chr3	158006700	158007700	1.151917039085449
chr3	158006800	158007800	1.4607183976222982
chr3	158006900	158007900	1.3843762494801242
chr3	158007000	158008000	1.8288565753587664
chr3	158007100	158008100	2.5427716777720697
chr3	158007200	158008200	2.338340797817457
chr3	158007300	158008300	1.3290071708777638
chr3	158008400	158009400	-2.0141238436249043
chr3	158008500	158009500	-2.4910836711071846
chr3	158008600	158009600	-2.2560767177790857
chr3	158008700	158009700	-1.7574578214851468
chr3	158008800	158009800	-1.5877402611447164
chr3	158008900	158009900	-1.1752526233683898
chr3	158009000	158010000	-0.6562633751026448
chr3	158009100	158010100	-0.626658720260205
chr3	158009200	158010200	-0.022308834037899388
chr3	158009300	158010300	0.06785496685500231
chr3	158009400	158010400	0.2622796597412673
chr3	158009500	158010500	1.0765447557434595
chr3	158009600	158010600	1.0926428551215337
chr3	158010200	158011200	-0.5088767502233035
chr3	158010300	158011300	0.5835680956627102
chr3	158010400	158011400	0.7208739655126514
chr3	158010500	158011500	0.034087488528623165
chr3	158010600	158011600	-0.7632073879187458
chr3	158010700	158011700	-0.6451962709740937
chr3	158010800	158011800	-1.1749531018332222
chr3	158010900	158011900	-1.2962985418070645
chr3	158011000	158012000	-0.7944591665570545
chr3	158011100	158012100	-1.192187689454484
chr3	158011200	158012200	-0.8095664303618508
chr3	158011300	158012300	-2.436323320657064
chr3	158011400	158012400	-2.647791443377332
chr3	158011500	158012500	-2.0128338866907995
chr3	158011600	158012600	-0.9853665032914828
chr3	158011700	158012700	-1.192342501650272
chr3	158011800	158012800	-0.3926286861715507
chr3	158011900	158012900	-0.605429248378071
chr3	158012000	158013000	-0.5816106299742065
chr3	158012100	158013100	-0.7849548690805856
chr3	158012200	158013200	-0.4239855448595862
chr3	158012300	158013300	0.7007107334025663
chr3	158012400	158013400	-0.09268997497055344
chr3	158012500	158013500	-0.11568298818570368
chr3	158012600	158013600	-0.530740618778474
chr3	158012700	158013700	-0.5543693932169947
chr3	158012800	158013800	-0.2886348401694081
chr3	158012900	158013900	-0.05682082025378661
chr3	158013000	158014000	-0.43128695708417425
chr3	158013100	158014100	-0.20099900771249707
chr3	158013200	158014200	-0.6660267512596441
chr3	158013300	158014300	-0.9422023004893968
chr3	158013400	158014400	0.003286919345530772
chr3	158013500	158014500	-0.3238120471391687
chr3	158013600	158014600	-0.4293979776473762
chr3	158013700	158014700	-0.3827057891631733
chr3	158013800	158014800	-0.9450926150422374
chr3	158013900	158014900	-0.9010103617773216
chr3	158014000	158015000	-1.4160654024602126
chr3	158014100	158015100	-1.64377988604009
chr3	158014200	158015200	-1.678998333192984
chr3	158014300	158015300	-1.5534725276829189
chr3	158014400	158015400	-2.0394033750027947
chr3	158014500	158015500	-1.5166593664010628
chr3	158014600	158015600	-1.4285815920730445
chr3	158014700	158015700	-1.575124276728189
chr3	158014800	158015800	-1.7395344255851295
chr3	158014900	158015900	-1.5970785827553349
chr3	158015000	158016000	-1.7284531145695534
chr3	158015100	158016100	-0.9390030722439968
chr3	158015200	158016200	-0.6538491092925081
chr3	158015300	158016300	-1.285221903521161
chr3	158015400	158016400	-1.415560057494708
chr3	158015500	158016500	-2.4292613457006222
chr3	158015600	158016600	-2.298880493514123
chr3	158015700	158016700	-2.1703299975075545
chr3	158015800	158016800	-1.7914870661075626
chr3	158015900	158016900	-2.055396492387131
chr3	158016000	158017000	-1.281600289396845
chr3	158016100	158017100	-1.7620546911590973
chr3	158016200	158017200	-1.7108316202331857
```
