## Supplemental Datasets for "A genome-wide mutational constraint map quantified from variation in 76,156 human genomes": Supplementary_Data_3.bed (part 537 of 859)

```
chr3	158016300	158017300	-1.37954748113392
chr3	158016400	158017400	-0.8014044285598024
chr3	158016500	158017500	-0.2979874243573237
chr3	158016600	158017600	-0.03990320934197865
chr3	158016700	158017700	-0.4371488371522446
chr3	158016800	158017800	-0.6609832261989951
chr3	158016900	158017900	-0.4514476249891583
chr3	158017000	158018000	-0.46536973006123444
chr3	158017100	158018100	-0.4655592484520411
chr3	158017200	158018200	-0.6432073057350861
chr3	158017300	158018300	-1.0960193488008378
chr3	158017400	158018400	-1.4717243380733909
chr3	158017500	158018500	-1.7367557853725342
chr3	158017600	158018600	-2.885436783164621
chr3	158017700	158018700	-2.336241918442936
chr3	158017800	158018800	-2.503269427708167
chr3	158017900	158018900	-2.4680109834200805
chr3	158018000	158019000	-2.370078461715
chr3	158018100	158019100	-2.9013125747921187
chr3	158018200	158019200	-3.251285777525692
chr3	158018300	158019300	-3.0337567747821588
chr3	158018400	158019400	-3.2393652671780395
chr3	158018500	158019500	-3.130540632119468
chr3	158018600	158019600	-2.6387080506021845
chr3	158018700	158019700	-2.6086514737048896
chr3	158018800	158019800	-2.2541453458073413
chr3	158018900	158019900	-2.137356571165107
chr3	158025600	158026600	-5.263708118794768
chr3	158025700	158026700	-4.674886563153925
chr3	158025800	158026800	-4.687193064062762
chr3	158025900	158026900	-3.371467468990877
chr3	158026000	158027000	-3.2148655772060573
chr3	158026100	158027100	-3.1348980714086236
chr3	158026200	158027200	-2.1843560691478667
chr3	158026300	158027300	-1.591620833060809
chr3	158026400	158027400	-1.1376331560477548
chr3	158026500	158027500	-0.2436556693057061
chr3	158026600	158027600	-0.5528479506728907
chr3	158026700	158027700	-0.5248816026638665
chr3	158026800	158027800	-0.3470672679629161
chr3	158026900	158027900	-0.3596115279686757
chr3	158027000	158028000	-0.1964708009272877
chr3	158027100	158028100	-0.2942091885318723
chr3	158027200	158028200	-0.08716033698703005
chr3	158027300	158028300	0.2021056503464768
chr3	158027400	158028400	-0.2617252197421209
chr3	158027500	158028500	0.3509360209693701
chr3	158027600	158028600	0.6863752972800411
chr3	158027700	158028700	0.6278672556961556
chr3	158027800	158028800	0.6487535746081844
chr3	158027900	158028900	0.3039187669302214
chr3	158028000	158029000	0.5717066846226158
chr3	158028100	158029100	0.230966520792558
chr3	158028200	158029200	-0.770419605183871
chr3	158028300	158029300	-1.0558555060698835
chr3	158028400	158029400	-0.9338638233041184
chr3	158028500	158029500	-1.3017204862433025
chr3	158028600	158029600	-1.7778938676755462
chr3	158028700	158029700	-1.6782502353052875
chr3	158028800	158029800	-2.2879055854866346
chr3	158028900	158029900	-1.7178715813360412
chr3	158029000	158030000	-2.427304086054276
chr3	158029100	158030100	-1.8301616288964588
chr3	158029200	158030200	-1.273682871853023
chr3	158029300	158030300	-0.6699484126701065
chr3	158029400	158030400	-0.4746611620736165
chr3	158029500	158030500	-0.4654945955516164
chr3	158029600	158030600	0.4456213685078105
chr3	158029700	158030700	-0.5802335050854585
chr3	158029800	158030800	-0.18497109111956506
chr3	158029900	158030900	-0.5267310892324482
chr3	158030000	158031000	-0.012076615732092923
chr3	158030100	158031100	-1.0629938499492018
chr3	158030200	158031200	-0.8754819554756508
chr3	158030300	158031300	-1.4766490926718268
chr3	158030400	158031400	-1.285814584157401
chr3	158030500	158031500	-2.006550021010317
chr3	158030600	158031600	-2.2397893372793702
chr3	158030700	158031700	-1.2868892114648716
chr3	158030800	158031800	-1.7013825204044652
chr3	158030900	158031900	-1.3820065049792083
chr3	158031000	158032000	-0.9476317247620741
chr3	158031100	158032100	-0.29331704966495
chr3	158031200	158032200	-0.4412899626206599
chr3	158031300	158032300	-0.1798049573599453
chr3	158031400	158032400	-0.06648886148880691
chr3	158031500	158032500	-0.17127307125045274
chr3	158031600	158032600	-0.2486982174159844
chr3	158031700	158032700	-0.9055173779424908
chr3	158031800	158032800	-1.0170997408913045
chr3	158031900	158032900	-1.64485065836154
chr3	158032000	158033000	-2.256352130850974
chr3	158032100	158033100	-2.1550540933194013
chr3	158032200	158033200	-2.234235853122271
chr3	158032300	158033300	-1.5410023876981005
chr3	158032400	158033400	-1.9869435753409384
chr3	158032500	158033500	-1.7211379677478396
chr3	158032600	158033600	-2.7721855968224176
chr3	158032700	158033700	-3.225771160797461
chr3	158032800	158033800	-2.7151850945825142
chr3	158032900	158033900	-1.829082677531916
chr3	158033000	158034000	-0.7250134348609023
chr3	158033100	158034100	-0.8085982816600928
chr3	158033200	158034200	-1.4510722730953167
chr3	158033300	158034300	-2.8712342947436693
chr3	158033400	158034400	-2.5653265987811547
chr3	158033500	158034500	-2.183724866702278
chr3	158033600	158034600	-1.4466277517230848
chr3	158033700	158034700	-0.6854100051086972
chr3	158033800	158034800	-0.6249356814994415
chr3	158033900	158034900	-0.6667108248067822
chr3	158034000	158035000	-1.4293476288358473
chr3	158034100	158035100	-1.7068926369242303
chr3	158034200	158035200	-1.8829329381155169
chr3	158034300	158035300	-2.307868643149676
chr3	158034400	158035400	-2.990287726085444
chr3	158034500	158035500	-3.4458165846576123
chr3	158034600	158035600	-4.1129316672071115
chr3	158034700	158035700	-4.4332862054843085
chr3	158034800	158035800	-5.198960697026563
chr3	158034900	158035900	-5.856229344535668
chr3	158035000	158036000	-6.876877813877217
chr3	158035100	158036100	-7.205175923101871
chr3	158035200	158036200	-7.447130011573687
chr3	158035300	158036300	-7.266358061296048
chr3	158035400	158036400	-7.714831419322149
chr3	158035500	158036500	-8.184493435222446
chr3	158035600	158036600	-8.10257435328883
chr3	158035700	158036700	-9.15546436511571
chr3	158035800	158036800	-9.677845654971627
chr3	158036000	158037000	-9.55380261741721
chr3	158036100	158037100	-8.988721376114034
chr3	158036200	158037200	-9.2307202811096
chr3	158036300	158037300	-8.599093066052237
chr3	158036400	158037400	-7.988360349184424
chr3	158036500	158037500	-7.283481776061842
chr3	158036600	158037600	-7.226530674941005
chr3	158036700	158037700	-6.065793351597935
chr3	158036800	158037800	-4.425217605514747
chr3	158036900	158037900	-4.5364610879063
chr3	158037000	158038000	-4.2736272221311395
chr3	158037100	158038100	-3.964382470362677
chr3	158037200	158038200	-3.201487849541397
chr3	158037300	158038300	-4.143375533351255
chr3	158037400	158038400	-5.092585062323826
chr3	158037500	158038500	-5.56588646230473
chr3	158037600	158038600	-5.542539226001042
chr3	158037700	158038700	-5.531047354255638
chr3	158037800	158038800	-6.472607907195343
chr3	158037900	158038900	-5.853796111016193
chr3	158038000	158039000	-6.949672702778686
chr3	158038100	158039100	-7.158716735268334
chr3	158038200	158039200	-6.944679593540032
chr3	158038300	158039300	-6.643228421469259
chr3	158038400	158039400	-5.838950821572335
chr3	158038500	158039500	-5.2725264658383
chr3	158038600	158039600	-5.531776291712424
chr3	158038700	158039700	-5.332143992144785
chr3	158038800	158039800	-4.367686842961096
chr3	158040000	158041000	-2.51822893290734
chr3	158040100	158041100	-3.0901517898792643
chr3	158040200	158041200	-2.941854447941713
chr3	158040300	158041300	-3.0880566110909964
chr3	158040400	158041400	-2.9209738795506346
chr3	158040500	158041500	-2.97430262511716
chr3	158040600	158041600	-2.0183069437331755
chr3	158040700	158041700	-1.50388909384239
chr3	158040800	158041800	-1.2758046111939199
chr3	158040900	158041900	-1.7173570933407667
chr3	158041000	158042000	-1.6370349391528263
chr3	158041100	158042100	-1.2081115655332588
chr3	158041200	158042200	-0.9911224406379016
chr3	158041300	158042300	0.23980627747897845
chr3	158041400	158042400	-0.14718746480511016
chr3	158041500	158042500	-0.12385133850566825
chr3	158041600	158042600	-0.3293050879048713
chr3	158041700	158042700	-1.1446643449004017
chr3	158041800	158042800	-1.1630012676482666
chr3	158041900	158042900	-0.5235208812687722
chr3	158042000	158043000	-0.39412023610632263
chr3	158042100	158043100	-0.6910044870495416
chr3	158042200	158043200	-1.4147968601424572
chr3	158042300	158043300	-1.8397482969728256
chr3	158042400	158043400	-1.4450827410768046
chr3	158042500	158043500	-1.6313537303151473
chr3	158042600	158043600	-1.905046901721908
chr3	158042700	158043700	-1.0594079491294106
chr3	158042800	158043800	-0.7506356092989593
chr3	158042900	158043900	-0.3189722396170902
chr3	158043000	158044000	-0.6743272394321101
chr3	158043100	158044100	-0.10144721758803008
chr3	158043200	158044200	-0.14527827484536252
chr3	158043300	158044300	-0.6768953845346729
chr3	158043400	158044400	-0.7667943757024175
chr3	158043500	158044500	-1.5414283616617075
chr3	158043600	158044600	-0.9144214439502156
chr3	158043700	158044700	-0.8573675574731519
chr3	158043800	158044800	-0.800963394144251
chr3	158043900	158044900	-0.9036307740056002
chr3	158044000	158045000	-0.18763270771750382
chr3	158044100	158045100	-0.055176505340568685
chr3	158044200	158045200	0.7563620567701417
chr3	158044300	158045300	1.1428765848072373
chr3	158044400	158045400	1.6505617415819407
chr3	158044500	158045500	2.247685899578564
chr3	158044600	158045600	1.7848801549307558
chr3	158044700	158045700	1.5281874470674603
chr3	158044800	158045800	1.1399825346573893
chr3	158044900	158045900	1.2440728331704545
chr3	158045000	158046000	0.9271546041173206
chr3	158045100	158046100	0.8857335315647223
chr3	158045200	158046200	0.4787276063888445
chr3	158045300	158046300	0.23547423501217665
chr3	158045400	158046400	0.03532227067600774
chr3	158045500	158046500	0.6393194867733277
chr3	158045600	158046600	0.3146086977611061
chr3	158045700	158046700	0.2869504920187781
chr3	158045800	158046800	0.5430579295951914
chr3	158045900	158046900	0.6091606955378913
chr3	158046000	158047000	-0.20559947892584893
chr3	158046100	158047100	-0.2157443813596437
chr3	158046200	158047200	-0.3180621153107394
chr3	158046300	158047300	-0.10575032498187692
chr3	158046400	158047400	-0.44729134325437975
chr3	158046500	158047500	-0.8718939247931885
chr3	158046600	158047600	0.05368640971767665
chr3	158046700	158047700	0.013025708240130142
chr3	158046800	158047800	0.39542826335858905
chr3	158046900	158047900	0.2952358815199699
chr3	158047000	158048000	1.4967915055605492
chr3	158047100	158048100	1.339456461478286
chr3	158047200	158048200	1.9498283172062167
chr3	158047300	158048300	1.6391331428013105
chr3	158047400	158048400	2.04260979821028
chr3	158047500	158048500	1.710729427946401
chr3	158047600	158048600	1.2733760954661997
chr3	158047700	158048700	1.7230610488748317
chr3	158047800	158048800	2.080031359551758
chr3	158047900	158048900	2.074695979911001
chr3	158048000	158049000	1.69973739621779
chr3	158048100	158049100	1.7877689087787334
chr3	158048200	158049200	1.892400854859236
chr3	158048300	158049300	2.344914350317936
chr3	158048400	158049400	1.9941731558159463
chr3	158048500	158049500	2.286179113930494
chr3	158048600	158049600	2.139265655075932
chr3	158048700	158049700	1.7284983220503318
chr3	158048800	158049800	1.729611981316545
chr3	158048900	158049900	1.4568093426854227
chr3	158049000	158050000	1.2281374143293875
chr3	158049100	158050100	1.1565406003764656
chr3	158049200	158050200	0.6673008969879584
chr3	158049300	158050300	0.4664083207722398
chr3	158049400	158050400	0.9803791286380282
chr3	158049500	158050500	1.1226366883509993
chr3	158049600	158050600	1.3832287373178151
chr3	158049700	158050700	1.1034122520786247
chr3	158049800	158050800	0.5256905729053682
chr3	158049900	158050900	-0.0014366251302766564
chr3	158050000	158051000	0.3302446389137393
chr3	158050100	158051100	0.4332248069402933
chr3	158050200	158051200	0.6831426048644698
chr3	158050300	158051300	0.5034747676889614
chr3	158050400	158051400	0.3326555925544667
chr3	158050500	158051500	0.338672146356202
chr3	158050600	158051600	-0.2531456545327064
chr3	158050700	158051700	-0.4381558750446215
chr3	158050800	158051800	-0.21342258013614465
chr3	158050900	158051900	0.14595702350488632
chr3	158051000	158052000	-0.2131588004384722
chr3	158051100	158052100	0.05858805594856505
chr3	158051200	158052200	-0.4024883454343782
chr3	158051300	158052300	0.0487003798235917
chr3	158051400	158052400	-0.3537332143978215
chr3	158051500	158052500	-0.2497169832831601
chr3	158051600	158052600	-0.2261596821931229
chr3	158051700	158052700	0.7700844552711361
chr3	158051800	158052800	0.4606956872176331
chr3	158051900	158052900	0.7974345790966205
chr3	158052000	158053000	0.8460808800235269
chr3	158052100	158053100	0.8809616170967032
chr3	158052200	158053200	1.4776985378064391
chr3	158052300	158053300	0.5896536414221303
chr3	158052400	158053400	0.9858482439581598
chr3	158052500	158053500	0.8843428369286485
chr3	158052600	158053600	0.975276297560277
chr3	158052700	158053700	0.2383925170732772
chr3	158052800	158053800	0.20159765451326828
chr3	158052900	158053900	-0.02197942125002956
chr3	158053000	158054000	-0.02708240138093796
chr3	158053100	158054100	-0.5788222013248903
chr3	158053200	158054200	-0.5246096845034307
chr3	158053300	158054300	-0.16591663254427885
chr3	158053400	158054400	-0.3322448632321631
chr3	158053500	158054500	0.2561829648245046
chr3	158053600	158054600	0.5589966848043216
chr3	158053700	158054700	0.9692569755979916
chr3	158053800	158054800	0.8398906180346569
chr3	158053900	158054900	0.8788154827447471
chr3	158054000	158055000	1.3308267833689822
chr3	158054100	158055100	1.6117212401915455
chr3	158054200	158055200	1.0338028211057475
chr3	158054300	158055300	1.1699468867060292
chr3	158054400	158055400	1.2009986936403112
chr3	158054500	158055500	0.5032461936744183
chr3	158054600	158055600	-0.25928358976497584
chr3	158054700	158055700	0.03759345948903835
chr3	158054800	158055800	0.3605890437444141
chr3	158054900	158055900	-0.030542239900969863
chr3	158055000	158056000	0.04931706826324072
chr3	158055100	158056100	0.16773718470044954
chr3	158055200	158056200	0.14194063018865594
chr3	158055300	158056300	0.216869063753834
chr3	158055400	158056400	-0.10431641145720176
chr3	158055500	158056500	0.2344032518515098
chr3	158055600	158056600	1.1623003543650254
chr3	158055700	158056700	0.4994389802881614
chr3	158055800	158056800	0.7233753640519142
chr3	158055900	158056900	1.3439861033789846
chr3	158056000	158057000	1.2292151445390742
chr3	158056100	158057100	1.163835802127794
chr3	158056200	158057200	1.4049617257886218
chr3	158056300	158057300	1.2192134357277018
chr3	158056400	158057400	1.5787325852153054
chr3	158057500	158058500	0.9171513813429234
chr3	158057600	158058600	1.046044759122688
chr3	158057700	158058700	1.3373332619318734
chr3	158057800	158058800	1.9356040599430608
chr3	158057900	158058900	2.4601526369605997
chr3	158058000	158059000	2.53997534468409
chr3	158058100	158059100	1.7721547473716488
chr3	158058200	158059200	1.282927493967669
chr3	158058300	158059300	1.4264394729238044
chr3	158058400	158059400	1.7269607983778548
chr3	158058500	158059500	1.572349837456749
chr3	158058600	158059600	0.7859978434669697
chr3	158058700	158059700	0.6792360917574379
chr3	158058800	158059800	0.6950694119111998
chr3	158058900	158059900	0.4168971712241689
chr3	158059000	158060000	1.339214398634243
chr3	158059100	158060100	2.058817768848189
chr3	158059200	158060200	1.6463230433845344
chr3	158059300	158060300	1.7213549813074398
chr3	158059400	158060400	1.6966159071349174
chr3	158059500	158060500	1.4402780913592117
chr3	158059600	158060600	2.621181599611821
chr3	158059700	158060700	3.335152515736524
chr3	158059800	158060800	3.2060634106707706
chr3	158059900	158060900	2.445531301775916
chr3	158060000	158061000	1.6708081432079636
chr3	158060100	158061100	0.9787155514363473
chr3	158060200	158061200	1.0658194131273755
chr3	158060300	158061300	0.9526802520412264
chr3	158060400	158061400	0.2761992773949618
chr3	158060500	158061500	0.9850228085289044
chr3	158060600	158061600	-0.03277060146094051
chr3	158060700	158061700	-0.5213097169368284
chr3	158060800	158061800	-0.5581933651650643
chr3	158060900	158061900	-0.23803551953286914
chr3	158061000	158062000	-0.8053484769157812
chr3	158061100	158062100	-0.1808348040991808
chr3	158061200	158062200	-0.017103134700193125
chr3	158061300	158062300	-0.4381149491674759
chr3	158061400	158062400	0.6259798675069913
chr3	158061500	158062500	-0.2547490670039769
chr3	158061600	158062600	0.8319822305319599
chr3	158061700	158062700	0.7664965587543291
chr3	158061800	158062800	0.7641497839193301
chr3	158061900	158062900	0.5936252753459722
chr3	158062000	158063000	1.0356046051906205
chr3	158062100	158063100	1.4508234889662452
chr3	158062200	158063200	1.551015561380046
chr3	158062300	158063300	1.9723796424187168
chr3	158062400	158063400	1.3890515124552456
chr3	158062500	158063500	1.400197537508059
chr3	158062600	158063600	1.1120976408626064
chr3	158062700	158063700	1.2730792776261892
chr3	158062800	158063800	1.0413069633971466
chr3	158062900	158063900	1.8223264855466643
chr3	158063000	158064000	1.4061083941267063
chr3	158063100	158064100	1.4155749065726484
chr3	158063200	158064200	1.437184106078054
chr3	158063300	158064300	1.2853572120099075
chr3	158063400	158064400	1.0856357108606691
chr3	158063500	158064500	1.4662895088181092
chr3	158063600	158064600	1.4760459946294997
chr3	158063700	158064700	0.7871873587528199
chr3	158063800	158064800	0.7915121232753713
chr3	158063900	158064900	0.6019150139776751
chr3	158064000	158065000	0.8394208901951894
chr3	158064100	158065100	0.3506894959285784
chr3	158064200	158065200	0.6406736695430136
chr3	158064300	158065300	0.6193902147709801
chr3	158064400	158065400	0.5663659115875992
chr3	158064500	158065500	0.3284599742283859
chr3	158064600	158065600	0.20898175920128145
chr3	158064700	158065700	0.5178249496687529
chr3	158064800	158065800	1.0011375272527006
chr3	158064900	158065900	0.7611758877663231
chr3	158065000	158066000	0.3389237794192251
chr3	158065100	158066100	0.5837474760552572
chr3	158066800	158067800	1.8698030666914969
chr3	158066900	158067900	1.6980952565142062
chr3	158067000	158068000	1.3609270862774934
chr3	158067100	158068100	1.202720676914499
chr3	158067200	158068200	1.0004175739944698
chr3	158067300	158068300	1.1662056597142498
chr3	158067400	158068400	1.2571969871567583
chr3	158067500	158068500	1.8722713363878705
chr3	158067600	158068600	0.8424219675103076
chr3	158067700	158068700	0.17846331645920685
chr3	158067800	158068800	0.06617548390994762
chr3	158067900	158068900	-0.5423153371963851
chr3	158068000	158069000	-0.6036025183038898
chr3	158068100	158069100	-0.8466527281699671
chr3	158068200	158069200	-0.2646197608169523
chr3	158068300	158069300	0.09041302211627313
chr3	158068500	158069500	-0.18133243542460825
chr3	158068600	158069600	0.3699840623418694
chr3	158068700	158069700	1.0650587657161708
chr3	158068800	158069800	1.4365859665919898
chr3	158068900	158069900	1.7589999380864956
chr3	158069000	158070000	1.646674659697024
chr3	158069100	158070100	2.458540317553799
chr3	158069200	158070200	2.4575484066563997
chr3	158069300	158070300	1.8619726947146888
chr3	158069400	158070400	2.4634388718639646
chr3	158069500	158070500	2.2639855569864418
chr3	158069600	158070600	2.296301891778556
chr3	158069700	158070700	1.7954336311386416
chr3	158069800	158070800	1.8019158693364925
chr3	158069900	158070900	1.849703985915177
chr3	158070000	158071000	1.8591617246264744
chr3	158071700	158072700	-0.14906711282845053
chr3	158071800	158072800	0.2300294051350483
chr3	158071900	158072900	0.903895198989338
chr3	158072000	158073000	0.7610183120305971
chr3	158072100	158073100	0.2500403467519688
chr3	158072200	158073200	0.3546726169399223
chr3	158072300	158073300	0.1215533242541442
chr3	158072400	158073400	-0.0015514715718192293
chr3	158072500	158073500	0.19494455946836106
chr3	158072600	158073600	0.043957274997373334
chr3	158072700	158073700	0.0923378101923948
chr3	158072800	158073800	-0.3246496241005286
chr3	158072900	158073900	-0.7067170849655265
chr3	158073000	158074000	-0.06909949747994311
chr3	158073100	158074100	-0.09394592730779906
chr3	158073200	158074200	0.11467141235731347
chr3	158073300	158074300	-0.19391302167114727
chr3	158073400	158074400	-0.06528737747348771
chr3	158073500	158074500	0.032382649686402434
chr3	158073600	158074600	-0.09584838402478586
chr3	158073700	158074700	-0.4720924824350584
chr3	158073800	158074800	-0.6664284264069883
chr3	158073900	158074900	-0.554727021515326
chr3	158074000	158075000	-0.992880610090438
chr3	158074100	158075100	-1.1561576688447914
chr3	158074200	158075200	-1.1304178639066909
chr3	158074300	158075300	-0.8172402774198249
chr3	158074400	158075400	0.15099247430546756
chr3	158074500	158075500	0.2989401644974572
chr3	158074600	158075600	0.3951809429871256
chr3	158074700	158075700	0.4155477869287366
chr3	158074800	158075800	0.6195706901889286
chr3	158074900	158075900	0.26582796842163103
chr3	158075000	158076000	-0.19522960091137412
chr3	158075100	158076100	0.1342616600336467
chr3	158075200	158076200	0.2039490080900716
chr3	158075300	158076300	0.7898396746349047
chr3	158075400	158076400	0.029141451294403414
chr3	158075500	158076500	-0.00756028409959872
chr3	158075600	158076600	-0.07644810341604673
chr3	158075700	158076700	0.2434390820964625
chr3	158075800	158076800	0.33735234881392834
chr3	158075900	158076900	0.8034934814108654
chr3	158076000	158077000	1.390021509246498
chr3	158076100	158077100	1.5930880697336296
chr3	158077200	158078200	-0.5280933779760764
chr3	158077300	158078300	0.31463614246387844
chr3	158077400	158078400	0.4236094562775471
chr3	158077500	158078500	0.09920475532401613
chr3	158077600	158078600	0.2981239005349458
chr3	158077700	158078700	0.34777205465769123
chr3	158078700	158079700	0.7649533028961271
chr3	158078800	158079800	0.6056696129159747
chr3	158078900	158079900	0.7509848466965406
chr3	158079000	158080000	0.7232256565238314
chr3	158079100	158080100	1.0134844443664497
chr3	158079200	158080200	1.6263222052332251
chr3	158079300	158080300	1.4206468750015862
chr3	158079400	158080400	0.3297334608867916
chr3	158079500	158080500	-0.8661733017647615
chr3	158079600	158080600	-0.6374358915233789
chr3	158079700	158080700	-1.1688586598576676
chr3	158079800	158080800	-0.7858644531268046
chr3	158079900	158080900	-0.4280180051759847
chr3	158080000	158081000	-1.2343977561705493
chr3	158080100	158081100	-1.565132182904554
chr3	158080200	158081200	-1.4394474950754563
chr3	158080300	158081300	-0.5652580928186345
chr3	158080400	158081400	0.6295621682795601
chr3	158080500	158081500	1.1335410287565095
chr3	158080600	158081600	1.4356664011439129
chr3	158080700	158081700	1.7212973722893667
chr3	158080800	158081800	1.0336477489169984
chr3	158080900	158081900	0.7427153601876841
chr3	158081000	158082000	1.0319560785678608
chr3	158081100	158082100	0.7968567963178449
chr3	158081200	158082200	0.7254051499537031
chr3	158081300	158082300	0.18173467434900184
chr3	158081400	158082400	-0.2618745008628803
chr3	158081500	158082500	-0.09173824701778363
chr3	158081600	158082600	-0.08945260760260666
chr3	158081700	158082700	0.1266372575702797
chr3	158081800	158082800	0.2898536130349545
chr3	158081900	158082900	0.18095695672288545
chr3	158082000	158083000	0.13282248841573926
chr3	158082100	158083100	-0.2441606255496997
chr3	158082200	158083200	-0.3463701606353408
chr3	158082300	158083300	0.2585702391497389
chr3	158082400	158083400	0.8625144424032395
chr3	158082500	158083500	0.3247865271626512
chr3	158082600	158083600	0.6379624842553531
chr3	158082700	158083700	0.049423066599149065
chr3	158082800	158083800	-0.08766134407814542
chr3	158082900	158083900	-0.15213007214552696
chr3	158083000	158084000	-0.07608031179896055
chr3	158083100	158084100	0.2303577771190113
chr3	158083200	158084200	0.3186000388668077
chr3	158083300	158084300	0.09114438918500307
chr3	158083400	158084400	-0.21777238317181072
chr3	158083500	158084500	0.6027531897568217
chr3	158083600	158084600	0.7918292055121662
chr3	158083700	158084700	0.9756869322085656
chr3	158083800	158084800	1.167641728901131
chr3	158083900	158084900	0.5865561152319755
chr3	158084000	158085000	0.19510599755852193
chr3	158084100	158085100	0.23913593185962145
chr3	158084200	158085200	0.5570354922064924
chr3	158084300	158085300	0.01992795168976853
chr3	158084400	158085400	0.1061481999174258
chr3	158084500	158085500	-0.197938633515784
chr3	158084600	158085600	-0.8124309213880444
chr3	158084700	158085700	-0.5367586310136533
chr3	158084800	158085800	-0.6050228952419431
chr3	158084900	158085900	0.3865831160429719
chr3	158085000	158086000	0.8966118085842971
chr3	158085100	158086100	0.7033874706992421
chr3	158085200	158086200	0.12997630048423214
chr3	158085300	158086300	-0.055218281582997616
chr3	158085400	158086400	0.044469302479879534
chr3	158085500	158086500	0.29007314493920583
chr3	158085600	158086600	0.9220439813994664
chr3	158085700	158086700	0.605003627764473
chr3	158085800	158086800	0.7432639896156167
chr3	158085900	158086900	-0.07581429410431485
chr3	158086000	158087000	-0.442596527093856
chr3	158086100	158087100	-0.3074090610622192
chr3	158086200	158087200	-0.06864567317941789
chr3	158086300	158087300	0.5354865690411397
chr3	158086400	158087400	0.19356680779372687
chr3	158086500	158087500	-0.1849257233172336
chr3	158086600	158087600	-0.4586843646211058
chr3	158086700	158087700	-0.9311145890459821
chr3	158086800	158087800	-1.0827575149500104
chr3	158086900	158087900	-0.6846975216670149
chr3	158087000	158088000	-0.3126691072440566
chr3	158087100	158088100	-0.5151447873409578
chr3	158087200	158088200	-0.4713370611713722
chr3	158087300	158088300	-0.5185102610697393
chr3	158087400	158088400	-0.40953129423215295
chr3	158087500	158088500	-0.09226954381529072
chr3	158088600	158089600	0.8843770578498741
chr3	158088700	158089700	0.7937647830355179
chr3	158088800	158089800	0.833192678692905
chr3	158088900	158089900	-0.04160617151402286
chr3	158089000	158090000	-0.16650211134780765
chr3	158089100	158090100	0.35634516941042144
chr3	158089200	158090200	0.683731454051618
chr3	158089300	158090300	0.5252121878039017
chr3	158089400	158090400	0.4676475634405688
chr3	158089500	158090500	0.6272749923350507
chr3	158089600	158090600	0.5931507613588471
chr3	158089700	158090700	0.13949823278856985
chr3	158089800	158090800	0.05033854193507043
chr3	158089900	158090900	0.3086892557020976
chr3	158090000	158091000	-0.1319070478069222
chr3	158090100	158091100	-0.8902482343482391
chr3	158090200	158091200	-1.2347285192680546
chr3	158090300	158091300	-1.1135961757159878
chr3	158090400	158091400	-0.6141248820159656
chr3	158090500	158091500	-0.08025472521710081
chr3	158090600	158091600	-0.20966893005828344
chr3	158090700	158091700	0.10828144123111597
chr3	158090800	158091800	0.4215146282512248
chr3	158090900	158091900	0.6727134181706009
chr3	158091000	158092000	0.5912706161778438
chr3	158091100	158092100	1.4729490708346538
chr3	158091200	158092200	1.9041953843753483
chr3	158091300	158092300	2.576866697830541
chr3	158091400	158092400	2.0928561223529063
chr3	158091500	158092500	1.5042258471773002
chr3	158091600	158092600	1.6350355466971087
chr3	158091700	158092700	1.3657712189578617
chr3	158091800	158092800	1.2237741640254909
chr3	158091900	158092900	0.8684679067984771
chr3	158092000	158093000	1.3839853713984107
chr3	158092100	158093100	0.8674694692921818
chr3	158092200	158093200	0.4195323288182804
chr3	158092300	158093300	-0.3573729802858886
chr3	158092400	158093400	0.14500414200578798
chr3	158092500	158093500	0.22443027832296794
chr3	158092600	158093600	0.4653797070778157
chr3	158092700	158093700	0.7336995160045113
chr3	158092800	158093800	0.9170193585474516
chr3	158092900	158093900	0.6671245326058469
chr3	158093000	158094000	0.7384732247145063
chr3	158093100	158094100	0.7145609248536322
chr3	158093200	158094200	1.3319470845323564
chr3	158093300	158094300	1.8266794774256223
chr3	158093400	158094400	1.012159381992667
chr3	158093500	158094500	1.2894321226753502
chr3	158093600	158094600	1.1780213366586108
chr3	158093700	158094700	1.0672150212154743
chr3	158093800	158094800	1.7480477427936438
chr3	158093900	158094900	2.8647166786108347
chr3	158094000	158095000	2.6781684442951286
chr3	158094100	158095100	2.623166998780356
chr3	158094200	158095200	2.8432601292965014
chr3	158094300	158095300	2.6951006346531208
chr3	158094400	158095400	2.5593369511170447
chr3	158094500	158095500	1.9658318029461133
chr3	158094600	158095600	1.766938891174294
chr3	158094700	158095700	1.988083429909794
chr3	158094800	158095800	1.1013095072616697
chr3	158094900	158095900	0.6219858899457722
chr3	158098000	158099000	3.0922473756967994
chr3	158098100	158099100	3.2339354773354603
chr3	158098200	158099200	2.7735741216607748
chr3	158098300	158099300	2.639601951082389
chr3	158098400	158099400	2.6734969975233907
chr3	158098500	158099500	2.5959173801064543
chr3	158098600	158099600	2.5430583072657384
chr3	158098700	158099700	2.2334731633799136
chr3	158101100	158102100	-0.02255120238740117
chr3	158101200	158102200	0.08110234787272601
chr3	158101300	158102300	0.3808832133539481
chr3	158101400	158102400	0.11976914728823156
chr3	158101500	158102500	0.3800729280294329
chr3	158101600	158102600	0.14797361394390895
chr3	158101700	158102700	-0.2379704588980769
chr3	158101800	158102800	0.4783738530183178
chr3	158101900	158102900	0.4975532269201177
chr3	158102000	158103000	1.5601080810316412
chr3	158102100	158103100	0.9836393939303965
chr3	158102200	158103200	1.0883832016058899
chr3	158102300	158103300	0.9491190200164968
chr3	158102400	158103400	1.2364102420813892
chr3	158102500	158103500	1.1472761801464095
chr3	158102600	158103600	1.6653852424522737
chr3	158102700	158103700	2.380296822560038
chr3	158102800	158103800	1.714289709966013
chr3	158105100	158106100	3.0582227059157634
chr3	158105200	158106200	3.7269908778089516
chr3	158105300	158106300	4.392000246238761
chr3	158105400	158106400	4.339071695810931
chr3	158105500	158106500	4.243519233579269
chr3	158105600	158106600	3.968542223816
chr3	158107800	158108800	1.609692509039344
chr3	158107900	158108900	1.102360935335571
chr3	158108000	158109000	1.0309949785076389
chr3	158108100	158109100	1.1521199895115712
chr3	158108200	158109200	0.8797960701704542
chr3	158108300	158109300	1.1045358720338538
chr3	158108400	158109400	1.0668766870902058
chr3	158108500	158109500	0.4752891116988026
chr3	158108600	158109600	1.0814105685348707
chr3	158108700	158109700	0.8024755075484541
chr3	158108800	158109800	0.20633224870404207
chr3	158108900	158109900	0.6803661689375519
chr3	158109000	158110000	0.7305738500998921
chr3	158109100	158110100	1.1346576930210528
chr3	158109200	158110200	1.1652282996474668
chr3	158110400	158111400	-1.558306489487019
chr3	158110500	158111500	-2.707663324691566
chr3	158110600	158111600	-2.8639193924775954
chr3	158110700	158111700	-2.2472291032006595
chr3	158110800	158111800	-2.966750292346532
chr3	158110900	158111900	-2.5032389266337933
chr3	158111000	158112000	-2.1309117155707615
chr3	158111100	158112100	-1.8510863696922144
chr3	158111200	158112200	-1.5629980415966442
chr3	158111300	158112300	-0.8385035719182483
chr3	158111400	158112400	-0.3796707134580485
chr3	158111500	158112500	0.8000445475403033
chr3	158111600	158112600	1.351044607904624
chr3	158111700	158112700	0.7420893180363508
chr3	158111800	158112800	1.6137012703991291
chr3	158111900	158112900	1.0221200014920353
chr3	158112000	158113000	0.8721602606723597
chr3	158112100	158113100	0.581104483259545
chr3	158112200	158113200	0.7355627607477208
chr3	158112300	158113300	1.0918694922503578
chr3	158112400	158113400	0.2436628972844823
chr3	158112500	158113500	0.02874690187679333
chr3	158112600	158113600	0.03443522889971617
chr3	158112700	158113700	-0.289761477469114
chr3	158112800	158113800	0.10113081541985967
chr3	158112900	158113900	0.1580291577217802
chr3	158113000	158114000	0.21869073578193196
chr3	158113400	158114400	0.35639249819877755
chr3	158113500	158114500	0.3961094551828662
chr3	158113600	158114600	0.4799149704821518
chr3	158114600	158115600	0.41492595029069335
chr3	158114700	158115700	0.7658947407461919
chr3	158114800	158115800	0.6971359312086108
chr3	158114900	158115900	0.8170156588344064
chr3	158115000	158116000	0.978170246859146
chr3	158115100	158116100	0.3628280151744187
chr3	158115200	158116200	0.29021919330786783
chr3	158115300	158116300	0.4553121132967493
chr3	158115400	158116400	1.7150132558419453
chr3	158115500	158116500	1.2534649570931558
chr3	158115600	158116600	0.9937205486930576
chr3	158115700	158116700	1.1956648140603685
chr3	158115800	158116800	0.8836570968604787
chr3	158115900	158116900	0.7731004982311129
chr3	158116000	158117000	-0.095862338451255
chr3	158116100	158117100	-0.2442383410673525
chr3	158116200	158117200	-0.6130578563056356
chr3	158116300	158117300	-0.6756605006330269
chr3	158116400	158117400	-1.0775447459093106
chr3	158116500	158117500	-0.6423445263408765
chr3	158116600	158117600	-0.7555788153701044
chr3	158116700	158117700	-0.9425365872946684
chr3	158116800	158117800	-0.6467490195457264
chr3	158116900	158117900	-0.4540922855839344
chr3	158117000	158118000	0.4656852807014652
chr3	158117100	158118100	0.4318524552060085
chr3	158117200	158118200	0.3552117560121588
chr3	158117300	158118300	0.3284407486062804
chr3	158117400	158118400	0.16315239286140526
chr3	158117500	158118500	0.5753504117925495
chr3	158117600	158118600	0.6429000818772607
chr3	158117700	158118700	0.7535428706771674
chr3	158117800	158118800	0.7998420002867322
chr3	158117900	158118900	0.549488851811535
chr3	158118000	158119000	0.1280440857222504
chr3	158118100	158119100	0.11642806234397245
chr3	158118200	158119200	0.6736036895800384
chr3	158118300	158119300	0.08931916190470844
chr3	158118400	158119400	-0.2486674426074981
chr3	158118500	158119500	-0.8400180431907969
chr3	158118600	158119600	-0.6206856505963488
chr3	158118700	158119700	-0.5283745683356459
chr3	158118800	158119800	-0.3827680519135776
chr3	158120300	158121300	0.16740400677554845
chr3	158120400	158121400	0.5811798186103204
chr3	158120500	158121500	0.11587419275996524
chr3	158120600	158121600	0.034364804574122214
chr3	158120700	158121700	-1.1495024976451151
chr3	158120800	158121800	-1.1631588724009652
chr3	158120900	158121900	-1.274351604072168
chr3	158121000	158122000	-1.2582502648561127
chr3	158121100	158122100	-0.8307956902233696
chr3	158121200	158122200	-0.5714193625063387
chr3	158121300	158122300	-0.2978126504788184
chr3	158121400	158122400	-0.30289893132989104
chr3	158121500	158122500	-0.22778472946986544
chr3	158121600	158122600	0.3379112586185216
chr3	158121700	158122700	0.9721388189411172
chr3	158121800	158122800	1.05740309388246
chr3	158121900	158122900	1.4262298384970369
chr3	158122000	158123000	1.4467774877765887
chr3	158122100	158123100	1.3112116217504006
chr3	158122200	158123200	1.6815836139057732
chr3	158122300	158123300	1.3776241034704608
chr3	158122400	158123400	1.1220370101613766
chr3	158122500	158123500	1.5956472282397824
chr3	158122600	158123600	1.0681365102063582
chr3	158122700	158123700	1.1285390363870516
chr3	158122800	158123800	1.3536655664384782
chr3	158122900	158123900	1.1978698268795236
chr3	158123000	158124000	1.328566178337449
chr3	158123100	158124100	1.2685757400783575
chr3	158123200	158124200	0.7302683929080758
chr3	158123300	158124300	0.746584996347723
chr3	158123400	158124400	0.8518826056595471
chr3	158123500	158124500	0.9328423374775994
chr3	158123600	158124600	0.5033886098341085
chr3	158123700	158124700	0.5084302978628805
chr3	158123800	158124800	-0.1081647834510475
chr3	158123900	158124900	0.02138140482407514
chr3	158124000	158125000	-0.39519595906987753
chr3	158124100	158125100	-0.2718818847346176
chr3	158124900	158125900	-0.5011692119586597
chr3	158125000	158126000	-0.7893683335658368
chr3	158125100	158126100	-0.4804168384688219
chr3	158125200	158126200	-0.8833217320606148
chr3	158125300	158126300	-1.5979998370848576
chr3	158125400	158126400	-1.12462998543922
chr3	158125500	158126500	-1.1476779682156368
chr3	158125600	158126600	-1.0639291319849302
chr3	158125700	158126700	-0.6355040031777038
chr3	158125800	158126800	-0.18815693199507602
chr3	158125900	158126900	0.12828694517458994
chr3	158126400	158127400	1.0756705382573064
chr3	158126500	158127500	0.9586757032928236
chr3	158126600	158127600	0.9613501130114288
chr3	158126700	158127700	0.4371630838433402
chr3	158127800	158128800	1.8117972755836609
chr3	158127900	158128900	1.8642180216979631
chr3	158128000	158129000	1.683592649972252
chr3	158128100	158129100	0.8598960117795682
chr3	158128200	158129200	0.9937211161952496
chr3	158129300	158130300	0.7833163580111536
chr3	158129400	158130400	0.7607496927896937
chr3	158129500	158130500	0.8007791715583779
chr3	158129600	158130600	0.16744370416324228
chr3	158129700	158130700	-0.20793654565102893
chr3	158129800	158130800	-0.5978210953459241
chr3	158129900	158130900	0.17516799441617842
chr3	158130000	158131000	0.8409590174523112
chr3	158130100	158131100	0.899657047116805
chr3	158130200	158131200	0.6980974761143617
chr3	158130300	158131300	0.09172202226630748
chr3	158130400	158131400	-0.47530257226332895
chr3	158130500	158131500	-0.4601281754795102
chr3	158130600	158131600	-0.538485705433324
chr3	158130700	158131700	-0.10268138947911014
chr3	158130800	158131800	0.4540497435658287
chr3	158130900	158131900	0.31679832428026433
chr3	158131000	158132000	-0.10045266774043589
chr3	158131100	158132100	0.28772857321045303
chr3	158131200	158132200	0.2528674666572579
chr3	158131300	158132300	0.7932558612603239
chr3	158131400	158132400	0.9427430516516536
chr3	158131500	158132500	1.1377306186262381
chr3	158131600	158132600	0.7544233826641098
chr3	158131700	158132700	0.4356250706986957
chr3	158131800	158132800	-0.3888342738810243
chr3	158131900	158132900	-1.2844780477086195
chr3	158132000	158133000	-1.3122382252616631
chr3	158132100	158133100	-1.026202389979984
chr3	158132200	158133200	-1.0904928217645635
chr3	158132300	158133300	-1.7991713979611883
chr3	158132400	158133400	-1.5995193737046531
chr3	158132500	158133500	-1.6570767081674067
chr3	158132600	158133600	-0.9003699646985364
chr3	158132700	158133700	-1.0121376673422429
chr3	158132800	158133800	-0.7608182144098397
chr3	158132900	158133900	-0.1847894862087845
chr3	158133000	158134000	0.024253900714111615
chr3	158133100	158134100	-0.8515873018843236
chr3	158133200	158134200	-0.4601607194901818
chr3	158133300	158134300	-0.03035101361473232
chr3	158133400	158134400	-0.1925441206483252
chr3	158133500	158134500	-0.41849439664062976
chr3	158133600	158134600	-0.9873153903339636
chr3	158133700	158134700	-0.3581860871432124
chr3	158133800	158134800	-0.5977306429577205
chr3	158133900	158134900	0.2197716298627836
chr3	158134000	158135000	0.2807069381162187
chr3	158134100	158135100	1.1111290537282543
chr3	158134200	158135200	0.5449137249723384
chr3	158134300	158135300	0.9657278835672258
chr3	158134400	158135400	1.2982749566773892
chr3	158135500	158136500	-0.4389661247488061
chr3	158135600	158136600	-0.5490511015203099
chr3	158135700	158136700	0.4773645154881244
chr3	158135800	158136800	0.3833519290314981
chr3	158135900	158136900	0.29589737455885856
chr3	158136000	158137000	-0.9738261913775558
chr3	158136100	158137100	-0.7721885213234632
chr3	158136200	158137200	-0.6135572252079364
chr3	158136300	158137300	-0.5274020686264794
chr3	158136400	158137400	-0.4451444619560476
chr3	158136500	158137500	-0.12196287339714501
chr3	158136600	158137600	-1.1942979473070867
chr3	158136700	158137700	-1.4821577656953315
chr3	158136800	158137800	-1.2142118391360126
chr3	158136900	158137900	-1.175085881006634
chr3	158137000	158138000	0.07169833998003976
chr3	158137100	158138100	0.3578337388558676
chr3	158137200	158138200	0.8593839313387722
chr3	158137300	158138300	0.9227741032785336
chr3	158137400	158138400	1.2087311788871298
chr3	158137500	158138500	1.3870025476905516
chr3	158137600	158138600	1.9072267354162176
chr3	158137700	158138700	1.2214768425843896
chr3	158137800	158138800	0.8451491045367818
chr3	158137900	158138900	1.1111248539974576
chr3	158138000	158139000	1.1125370670953234
chr3	158138100	158139100	1.0019681791858586
chr3	158138200	158139200	1.2311487132518109
chr3	158138300	158139300	1.5640915720472064
chr3	158138400	158139400	1.2513378663549817
chr3	158138500	158139500	0.8171477303884872
chr3	158138600	158139600	1.0507009224022177
chr3	158138700	158139700	1.9144305171399816
chr3	158138800	158139800	2.2620779754541376
chr3	158138900	158139900	2.268142596169908
chr3	158139000	158140000	2.31852327789989
chr3	158139200	158140200	1.6955476675072
chr3	158139300	158140300	1.6556439394716955
chr3	158139400	158140400	1.4431506956526996
chr3	158139500	158140500	1.5303221936656428
chr3	158139600	158140600	1.2412163317993825
chr3	158139700	158140700	1.5122452088550882
chr3	158139800	158140800	1.7364512743265292
chr3	158139900	158140900	1.7553161425664912
chr3	158140000	158141000	0.8261817573332093
chr3	158140100	158141100	1.06752859364581
chr3	158140200	158141200	1.3347536672243516
chr3	158140300	158141300	0.5436306906814174
chr3	158140400	158141400	1.4024114738867384
chr3	158140500	158141500	1.4560517985112438
chr3	158140600	158141600	1.8075244473035543
chr3	158140700	158141700	1.6557146861820202
chr3	158140800	158141800	0.8877622444473319
chr3	158140900	158141900	0.9899285597539256
chr3	158141000	158142000	1.9949991485576404
chr3	158141100	158142100	2.0515373574189164
chr3	158141200	158142200	1.7755033819092454
chr3	158141300	158142300	2.3032095622142403
chr3	158141400	158142400	2.0062244277648147
chr3	158141500	158142500	2.0966113527847754
chr3	158141600	158142600	2.023296570591509
chr3	158141700	158142700	1.2916027751217636
chr3	158141800	158142800	1.6840231911701402
chr3	158141900	158142900	1.5387560013772388
chr3	158142000	158143000	0.653467221192335
chr3	158142100	158143100	0.7879869158366859
chr3	158142200	158143200	0.42225228853223823
chr3	158142300	158143300	0.7303283639094158
chr3	158142400	158143400	0.7892010251470565
chr3	158142500	158143500	0.6865605728414462
chr3	158142600	158143600	0.5590213644671294
chr3	158142700	158143700	0.3260991685662595
chr3	158142800	158143800	-0.052863081912627626
chr3	158142900	158143900	-0.4936647234339697
chr3	158143000	158144000	-0.12696924166923057
chr3	158143100	158144100	-0.5795921870585213
chr3	158143200	158144200	-0.016742126092745637
chr3	158143300	158144300	-0.5336924285614567
chr3	158143400	158144400	-1.154980810743282
chr3	158143500	158144500	-1.3881129098088438
chr3	158143600	158144600	-2.0418643245834383
chr3	158143700	158144700	-1.6062071306174632
chr3	158143800	158144800	-2.731594346643272
chr3	158143900	158144900	-2.6308593500694104
chr3	158144000	158145000	-2.903238346101256
chr3	158144100	158145100	-4.359203270358251
chr3	158144200	158145200	-5.259238916520629
chr3	158144300	158145300	-5.559791605825821
chr3	158144400	158145400	-5.7246600286288665
chr3	158144500	158145500	-5.805640808410685
chr3	158144600	158145600	-5.689813602131822
chr3	158144700	158145700	-7.5217811661248035
chr3	158144800	158145800	-7.112639621978159
chr3	158144900	158145900	-7.548502105144363
chr3	158145000	158146000	-8.393966057012243
chr3	158145100	158146100	-7.130208079096216
chr3	158145200	158146200	-6.662915217426058
chr3	158145300	158146300	-7.314096953645179
chr3	158145400	158146400	-7.226450328419119
chr3	158145500	158146500	-6.761758796382092
chr3	158145600	158146600	-7.422983788171656
chr3	158145700	158146700	-6.909370317643247
chr3	158145800	158146800	-6.187528577760072
chr3	158145900	158146900	-5.793542120593313
chr3	158146000	158147000	-4.857508697313225
chr3	158146100	158147100	-4.741137435341316
chr3	158147200	158148200	-1.822371028935004
chr3	158147300	158148300	-2.304543178876457
chr3	158147400	158148400	-1.553789105280461
chr3	158147500	158148500	-1.3735981160918658
chr3	158147600	158148600	-2.0346696756538742
chr3	158147700	158148700	-1.8915679961889889
chr3	158147800	158148800	-0.96163826261755
chr3	158147900	158148900	-0.16845125962009105
chr3	158148000	158149000	0.3258467766891325
chr3	158148100	158149100	0.3723144421728943
chr3	158148200	158149200	0.09783250324501752
chr3	158148300	158149300	-0.33828296785314993
chr3	158148500	158149500	-0.4049357410178817
chr3	158148700	158149700	-1.1016478420383913
chr3	158148800	158149800	-1.5309669036382605
chr3	158148900	158149900	-2.087168184284057
chr3	158149000	158150000	-2.1280344737046053
chr3	158149100	158150100	-2.3927307762254464
chr3	158149200	158150200	-1.4914044910392987
chr3	158149300	158150300	-0.8172324546522566
chr3	158149400	158150400	-1.0069975174819903
chr3	158149500	158150500	-1.3244705065748896
chr3	158149600	158150600	-1.4777258188888358
chr3	158149700	158150700	-0.8525730946592424
chr3	158149800	158150800	-0.4803139343626188
chr3	158149900	158150900	-0.11818527562541375
chr3	158150000	158151000	-0.46600320051158006
chr3	158150100	158151100	-0.4067638551092471
chr3	158150200	158151200	-0.7653354828430776
chr3	158150300	158151300	0.058405193278232286
chr3	158150400	158151400	0.32517267429031843
chr3	158150500	158151500	0.7467466214391358
chr3	158150600	158151600	1.3100178849079394
chr3	158150700	158151700	1.1560087738950189
chr3	158150800	158151800	0.8880143075932181
chr3	158150900	158151900	1.0647698454141494
chr3	158151000	158152000	1.065747935346465
chr3	158151100	158152100	0.8920619202419613
chr3	158151200	158152200	1.3520857194904958
chr3	158151300	158152300	0.7120139028883303
chr3	158151400	158152400	0.5706362885712537
chr3	158151500	158152500	1.094429536889639
chr3	158151600	158152600	0.7274234307635528
chr3	158151700	158152700	1.3770126541092145
chr3	158151800	158152800	1.5019177447929248
chr3	158151900	158152900	1.84013738245848
chr3	158152000	158153000	1.7609777916157328
chr3	158152100	158153100	1.7991631287473322
chr3	158152200	158153200	0.6441444843544674
chr3	158152300	158153300	0.8646823152596197
chr3	158152400	158153400	0.9587390625809504
chr3	158152500	158153500	0.0494554273811458
chr3	158152600	158153600	-0.0917069402415426
chr3	158152700	158153700	-0.2696498960227416
chr3	158152800	158153800	-0.25278995281518624
chr3	158152900	158153900	-0.8940804200545611
chr3	158153000	158154000	-0.9102938561500271
chr3	158153100	158154100	-0.4652847505166139
chr3	158153200	158154200	-0.19038681994314488
chr3	158153300	158154300	-0.9247707699598352
chr3	158153400	158154400	-0.8625984214718467
chr3	158153500	158154500	-1.1911145686749491
chr3	158153600	158154600	-0.8566094434020398
chr3	158153700	158154700	-0.6431405709893039
chr3	158153800	158154800	-0.7168480243277912
chr3	158153900	158154900	-0.3666780853046861
chr3	158154000	158155000	-0.8156349975830834
chr3	158154100	158155100	-1.2487404619124811
chr3	158154200	158155200	-0.5596003930444925
chr3	158154300	158155300	-0.27376116974959397
chr3	158154400	158155400	-0.16528218063150804
chr3	158154500	158155500	-0.042148819353332936
chr3	158154600	158155600	-0.671433845853457
chr3	158155600	158156600	0.10172950828856814
chr3	158155700	158156700	0.4248425749585398
chr3	158155800	158156800	0.8382434840636791
chr3	158155900	158156900	0.7971167086217472
chr3	158156000	158157000	0.9667830061691842
chr3	158156100	158157100	1.257954691348719
chr3	158156200	158157200	1.0720897550698891
chr3	158156300	158157300	1.0395791923008486
chr3	158156400	158157400	0.9285823537201529
chr3	158156500	158157500	0.5700851102998906
chr3	158156600	158157600	1.3065625273940549
chr3	158156700	158157700	0.6970474363399564
chr3	158156800	158157800	-0.20303271639104128
chr3	158156900	158157900	-0.1119673094356196
chr3	158157000	158158000	-0.6772772042519367
chr3	158157100	158158100	-0.3654082429716671
chr3	158157200	158158200	-0.1033839769047645
chr3	158157300	158158300	0.11040688890666284
chr3	158157400	158158400	0.2761561548258763
chr3	158157500	158158500	0.4243704389457062
chr3	158157600	158158600	-0.2822378501000302
chr3	158157700	158158700	-0.09356468136009476
chr3	158157800	158158800	0.06275487698127724
chr3	158157900	158158900	0.13051340868294095
chr3	158158800	158159800	-2.223453359375166
chr3	158158900	158159900	-1.8369773893835533
chr3	158159000	158160000	-1.662216180695043
chr3	158159100	158160100	-1.1685852987856
chr3	158159200	158160200	-1.8518630904722668
chr3	158159300	158160300	-1.6270581410980505
chr3	158159400	158160400	-0.9043947287380192
chr3	158159500	158160500	0.02136314483996888
chr3	158159600	158160600	-0.311061499957078
chr3	158159700	158160700	-0.3759212204744871
chr3	158159800	158160800	0.36819484582360906
chr3	158159900	158160900	0.16481509746757506
chr3	158160000	158161000	0.3121288305045214
chr3	158160100	158161100	0.641182159708874
chr3	158160200	158161200	1.1698593361758898
chr3	158160300	158161300	0.6515100053746653
chr3	158160400	158161400	0.33329620097923923
chr3	158160500	158161500	-0.2709915191082441
chr3	158160600	158161600	-0.3636813110753279
chr3	158160700	158161700	-0.04081626900252122
chr3	158160800	158161800	0.12202138443944024
chr3	158160900	158161900	-0.0941859690469889
chr3	158161000	158162000	-0.42241833916814464
chr3	158161100	158162100	-0.4449997945296571
chr3	158161200	158162200	-0.09926982890573308
chr3	158161300	158162300	-0.32999143468660397
chr3	158161400	158162400	-0.2396996980100277
chr3	158161500	158162500	-0.3160678987392023
chr3	158161600	158162600	-0.4123532117525696
chr3	158161700	158162700	-1.0651246435316553
chr3	158161800	158162800	-0.9246331289803112
chr3	158161900	158162900	-0.31680056749316976
chr3	158162000	158163000	-0.5499084248431099
chr3	158162100	158163100	-0.7362971593040315
chr3	158162200	158163200	-0.5429330355937741
chr3	158162300	158163300	-0.20046141642825827
chr3	158162400	158163400	-0.7381197905202798
chr3	158162500	158163500	-0.5292637545050825
chr3	158162600	158163600	-0.6873389600409787
chr3	158162700	158163700	-0.321863335948103
chr3	158162800	158163800	-0.23267644660311
chr3	158162900	158163900	-0.6216553322358417
chr3	158163000	158164000	-0.37786323576751796
chr3	158163100	158164100	-0.11537372284687165
chr3	158163200	158164200	-0.14490478191704698
chr3	158163300	158164300	-0.1335905540365547
chr3	158163400	158164400	-0.033763239033835026
chr3	158163500	158164500	-0.6216206658499684
chr3	158163600	158164600	-0.3143860011222575
chr3	158163700	158164700	0.15707947883142584
chr3	158163800	158164800	-0.11018963457351656
chr3	158163900	158164900	-0.05551764908498112
chr3	158164000	158165000	-0.007218287821138521
chr3	158164100	158165100	-0.3813862885835809
chr3	158164200	158165200	-0.5316533394414121
chr3	158164300	158165300	-0.5444724966595154
chr3	158164400	158165400	-0.9000774249129753
chr3	158164500	158165500	-0.01420107617299938
chr3	158164600	158165600	-0.11638727348331465
chr3	158164700	158165700	-0.03634753223814567
chr3	158164800	158165800	-0.04615163199496665
chr3	158164900	158165900	0.13234335863199226
chr3	158165000	158166000	0.022374702968085147
chr3	158165100	158166100	0.15897064888109816
chr3	158165200	158166200	0.21203491510370345
chr3	158165300	158166300	0.325113372437412
chr3	158165400	158166400	0.6075910617896902
chr3	158165500	158166500	0.3244747232911633
chr3	158165600	158166600	0.3640694218352667
chr3	158165700	158166700	-0.3646692223144356
chr3	158165800	158166800	-0.4601400071324396
chr3	158165900	158166900	-0.6805133087641702
chr3	158166000	158167000	-0.5861866539131345
chr3	158166100	158167100	-0.485080358459061
chr3	158166200	158167200	-0.2924820144085352
chr3	158167000	158168000	2.65059203661647
chr3	158167100	158168100	2.6288202607419313
chr3	158167200	158168200	2.5829706124520957
chr3	158167300	158168300	2.9721587645450485
chr3	158167400	158168400	2.486105959424305
chr3	158167500	158168500	2.237336324437085
chr3	158167600	158168600	2.08722783179642
chr3	158167700	158168700	1.5420290558352356
chr3	158167800	158168800	1.705791940870854
chr3	158167900	158168900	1.4870474258081918
chr3	158168000	158169000	1.855123709410583
chr3	158168100	158169100	2.017736117210694
chr3	158168200	158169200	1.6259745776363037
chr3	158168300	158169300	1.1009065106623446
chr3	158168400	158169400	0.9682658186204826
chr3	158168500	158169500	0.9895198689542204
chr3	158168600	158169600	0.7393589127912289
chr3	158168700	158169700	1.0053190437682176
chr3	158168800	158169800	0.6309057963406931
chr3	158168900	158169900	1.096872197219142
chr3	158169000	158170000	0.7525928992735186
chr3	158169100	158170100	0.495484602288073
chr3	158169200	158170200	1.1699881005594703
chr3	158169300	158170300	1.0178855813869137
chr3	158170300	158171300	-0.8732706762160548
chr3	158170400	158171400	-1.3226375801809658
chr3	158170500	158171500	-1.2859544471548956
chr3	158170600	158171600	-1.177282674781384
chr3	158170700	158171700	-0.8351241347146573
chr3	158170800	158171800	-0.4730404571593382
chr3	158170900	158171900	-0.428856879986516
chr3	158171000	158172000	-0.057853461173148
chr3	158171100	158172100	0.3043581423697901
chr3	158171200	158172200	-0.12083289068401495
chr3	158171300	158172300	-0.07314087176523353
chr3	158171400	158172400	0.1998517072590584
chr3	158171500	158172500	0.452939279120451
chr3	158171600	158172600	0.4596788425363442
chr3	158171700	158172700	0.6326758533622074
chr3	158171800	158172800	0.086696874609224
chr3	158171900	158172900	0.3748496564644039
chr3	158172000	158173000	0.4657796804494821
chr3	158172100	158173100	-0.04756168389636853
chr3	158172200	158173200	0.15202185452517514
chr3	158172300	158173300	-0.4226163795122885
chr3	158172400	158173400	-0.2358195645748637
chr3	158172500	158173500	-0.3655794834192816
chr3	158172600	158173600	-0.3428091735112872
chr3	158172700	158173700	-1.0248432594247252
chr3	158172800	158173800	-0.9302890799646428
chr3	158172900	158173900	-1.48331103983826
chr3	158173000	158174000	-1.3440950303902839
chr3	158173100	158174100	-1.4144920535826138
chr3	158173200	158174200	-1.1359244147655436
chr3	158173300	158174300	-0.2503646214731944
chr3	158173400	158174400	-0.5294969315189272
chr3	158173500	158174500	-0.5835950869264963
chr3	158173600	158174600	-0.5470121202115138
chr3	158173700	158174700	-0.05563496079028877
chr3	158173800	158174800	-0.12922834446975798
chr3	158173900	158174900	0.29751325820937113
chr3	158174000	158175000	-0.705692738738099
chr3	158174100	158175100	-0.4901061703698726
chr3	158174200	158175200	-0.7366448411231658
chr3	158174300	158175300	-1.2943963604498945
chr3	158174400	158175400	-1.7091529947967457
chr3	158174500	158175500	-2.610188100307916
chr3	158174600	158175600	-2.7049040426577617
chr3	158174700	158175700	-2.317465568417019
chr3	158174800	158175800	-2.6712866630031264
chr3	158174900	158175900	-2.5515085233271435
chr3	158175000	158176000	-2.4573320276068764
chr3	158175100	158176100	-2.800605581004312
chr3	158175200	158176200	-2.8351908402784503
chr3	158175300	158176300	-3.1128598625693185
chr3	158175400	158176400	-2.9763879491290863
chr3	158175500	158176500	-2.988935333991793
chr3	158175600	158176600	-2.462967581563834
chr3	158175700	158176700	-2.8208359602172166
chr3	158175800	158176800	-2.638147317055876
chr3	158175900	158176900	-3.7584263654643135
chr3	158176000	158177000	-2.813499568267742
chr3	158176100	158177100	-2.5659366049224777
chr3	158176200	158177200	-2.537800909506577
chr3	158176300	158177300	-2.149488255366897
chr3	158176400	158177400	-1.9897296119147017
chr3	158176500	158177500	-1.1901751497575683
chr3	158176600	158177600	-1.4244657884917529
chr3	158176700	158177700	-1.8771622159604109
chr3	158176800	158177800	-1.5732784275267768
chr3	158176900	158177900	-1.0098886978004435
chr3	158177000	158178000	-1.6325685534474297
chr3	158177100	158178100	-1.4977079709561851
chr3	158177200	158178200	-0.6525416510875167
chr3	158177300	158178300	-0.209715087707052
chr3	158177400	158178400	-0.2546876200256816
chr3	158177500	158178500	-0.5728754711719387
chr3	158177600	158178600	-0.4747255359892612
chr3	158177700	158178700	-0.3770516791590277
chr3	158177800	158178800	-0.5865276965617845
chr3	158177900	158178900	-0.4682558103325114
chr3	158178000	158179000	0.49440421569604354
chr3	158178100	158179100	0.4179997022865394
chr3	158178200	158179200	-0.3718969941802181
chr3	158178300	158179300	-0.9680056673067976
chr3	158178400	158179400	-0.8291089039132024
chr3	158178500	158179500	-0.5518288761598955
chr3	158178600	158179600	-0.9628133810992124
chr3	158178700	158179700	-0.993343442733549
chr3	158178800	158179800	-0.4549537990028764
chr3	158178900	158179900	-0.15324310082864398
chr3	158179000	158180000	-0.8018711502139684
chr3	158179100	158180100	-0.8723584105789904
chr3	158179200	158180200	-0.7877587930622443
chr3	158179300	158180300	-0.37804307066716103
chr3	158179400	158180400	-0.14601417631341992
chr3	158181300	158182300	-1.130873751719894
chr3	158181400	158182400	-0.4660924523537314
chr3	158181500	158182500	-0.7421289971353556
chr3	158181600	158182600	-0.6168651146624246
chr3	158181700	158182700	-0.0789505400161787
chr3	158181800	158182800	0.049571192310294616
chr3	158181900	158182900	0.15981802673755052
chr3	158182000	158183000	0.8291287666354248
chr3	158182100	158183100	0.8147121081763822
chr3	158182200	158183200	1.0285790774836627
chr3	158182300	158183300	1.4603451580770517
chr3	158182400	158183400	1.0367228020277506
chr3	158182500	158183500	1.5729289038076333
chr3	158182600	158183600	1.1174047895259662
chr3	158182700	158183700	0.4532331801831858
chr3	158182800	158183800	0.4126419977745931
chr3	158182900	158183900	-0.02936991674096012
chr3	158183000	158184000	-0.7456904829698183
chr3	158183100	158184100	0.032477917480846365
chr3	158183200	158184200	-0.6104506010832589
chr3	158183300	158184300	-0.6149680337987541
chr3	158183400	158184400	-0.8208725299978298
chr3	158183500	158184500	-0.3826719462016212
chr3	158183600	158184600	-0.11621910330410536
chr3	158183700	158184700	-0.05012927970095433
chr3	158183800	158184800	-0.11038928808989626
chr3	158183900	158184900	0.015498747598249063
chr3	158184000	158185000	-0.1876002107408273
chr3	158184100	158185100	-0.9761211774278572
chr3	158184200	158185200	-0.14943455897382468
chr3	158184300	158185300	-0.050512352362805615
chr3	158184400	158185400	-0.12209548920105084
chr3	158184500	158185500	-0.4484168684329961
chr3	158184700	158185700	0.19825630399940009
chr3	158184800	158185800	-0.0041454013088111615
chr3	158184900	158185900	0.20924655968091027
chr3	158185000	158186000	0.15778612704478528
chr3	158185100	158186100	0.09848476731461096
chr3	158185200	158186200	0.185800939633925
chr3	158185300	158186300	0.10428766775696592
chr3	158185400	158186400	0.4486247453423009
chr3	158185500	158186500	0.5573669456929554
chr3	158185600	158186600	0.8660789971124534
chr3	158185700	158186700	0.6088854586287384
chr3	158185800	158186800	0.9659556064269518
chr3	158185900	158186900	0.6198488708385382
chr3	158186000	158187000	0.8236114125841547
chr3	158186100	158187100	1.2898981885302212
chr3	158186200	158187200	0.9351278280508648
chr3	158186300	158187300	0.5383911255635567
chr3	158186400	158187400	0.5195241561333969
chr3	158186500	158187500	0.04792603345837609
chr3	158186600	158187600	0.2717531339460503
chr3	158186700	158187700	-0.0256638244703616
chr3	158186800	158187800	-0.2998539818351375
chr3	158186900	158187900	-0.05844888436476683
chr3	158187000	158188000	0.06754809264499584
chr3	158187100	158188100	-0.4857114530249602
chr3	158187200	158188200	-0.7418946003146966
chr3	158187300	158188300	-0.5320920678129589
chr3	158187400	158188400	-0.4853262047344752
chr3	158187500	158188500	-0.05827536884123233
chr3	158187600	158188600	-0.3603952545817607
chr3	158187700	158188700	0.4969639503911432
chr3	158187800	158188800	0.2868535274313643
chr3	158187900	158188900	-0.3866694881833728
chr3	158188000	158189000	-0.3112558043996198
chr3	158188100	158189100	-0.11064451029616623
chr3	158188200	158189200	0.1840238550190864
chr3	158188300	158189300	0.5871995547842986
chr3	158188400	158189400	-0.1263041064095248
chr3	158188500	158189500	0.30855339990299663
chr3	158188600	158189600	0.4009405218125268
chr3	158188700	158189700	-0.4832758983450644
chr3	158188800	158189800	-0.4926681371810992
chr3	158188900	158189900	0.2403803395637244
chr3	158189000	158190000	0.26034667273134043
chr3	158189100	158190100	-0.4480623599400505
chr3	158189200	158190200	-0.081959073645465
chr3	158189300	158190300	-0.28833616506559834
chr3	158189400	158190400	0.2719411628817789
chr3	158189500	158190500	-0.19550741619009826
chr3	158189600	158190600	-0.6067772201745082
chr3	158190600	158191600	-0.21695781203232625
chr3	158190700	158191700	-0.1446792922755752
chr3	158190800	158191800	-0.2590426227105397
chr3	158190900	158191900	0.5062858402880243
chr3	158191000	158192000	0.40730089394945657
chr3	158191100	158192100	0.08258823748566366
chr3	158191200	158192200	-0.7830990192641669
chr3	158191300	158192300	-0.811685890303638
chr3	158191400	158192400	-0.6622466571169201
chr3	158191500	158192500	-0.508736119819123
chr3	158191600	158192600	-0.7231721138075164
chr3	158191700	158192700	-0.498960839878025
chr3	158191800	158192800	-0.8976701750559143
chr3	158191900	158192900	-1.3448660536387893
chr3	158192000	158193000	-0.9056759491987855
chr3	158192100	158193100	-1.176317207981265
chr3	158192200	158193200	-0.15664613767551291
chr3	158192300	158193300	0.20806158867325986
chr3	158192400	158193400	0.15720949909176435
chr3	158192500	158193500	0.2371190468241819
chr3	158192600	158193600	0.7466748253373701
chr3	158192700	158193700	0.3551243777884815
chr3	158192800	158193800	0.6549783373608459
chr3	158192900	158193900	0.7649117643866811
chr3	158193000	158194000	0.8049504054079868
chr3	158193100	158194100	1.4659158779936101
chr3	158193200	158194200	1.1776682569932917
chr3	158193300	158194300	1.0063670779506535
chr3	158193400	158194400	1.3249208157598784
chr3	158193500	158194500	1.1450908458888702
chr3	158194700	158195700	-6.075611575267272
chr3	158194800	158195800	-6.454558933526791
chr3	158194900	158195900	-6.493369731141919
chr3	158195000	158196000	-6.925911036593773
chr3	158195100	158196100	-7.247554571934653
chr3	158195200	158196200	-7.0432856976827445
chr3	158195300	158196300	-6.251191579169191
chr3	158195400	158196400	-6.826723493843491
chr3	158195500	158196500	-6.213634273194946
chr3	158195600	158196600	-7.425205307037327
chr3	158195700	158196700	-6.78149661589354
chr3	158195800	158196800	-7.016240235846722
chr3	158195900	158196900	-6.887534786795082
chr3	158196000	158197000	-7.489425651051241
chr3	158196100	158197100	-7.527776086645926
chr3	158196200	158197200	-8.099791771196758
chr3	158196300	158197300	-9.34062568720961
chr3	158196400	158197400	-8.968018701706287
chr3	158196500	158197500	-9.015028293158858
chr3	158196600	158197600	-7.617918568302772
chr3	158196700	158197700	-8.102450925931189
chr3	158196800	158197800	-7.28265248091536
chr3	158196900	158197900	-7.0236262385542725
chr3	158197000	158198000	-6.2424204950195925
chr3	158197100	158198100	-6.154706615573051
chr3	158197200	158198200	-5.4276140559125805
chr3	158197300	158198300	-4.467109259991706
chr3	158197400	158198400	-5.2629292657807785
chr3	158197500	158198500	-5.235685518026613
chr3	158197600	158198600	-5.42961234224556
chr3	158197700	158198700	-5.169438649491088
chr3	158197800	158198800	-5.4588863416202775
chr3	158197900	158198900	-5.928004150538262
chr3	158198000	158199000	-5.65799847250398
chr3	158198100	158199100	-5.732446855352057
chr3	158198200	158199200	-5.526226845945557
chr3	158198300	158199300	-4.812332987170839
chr3	158198400	158199400	-3.730236518355656
chr3	158198500	158199500	-3.559713695162233
chr3	158198600	158199600	-3.554630272695605
chr3	158198700	158199700	-3.606860378475391
chr3	158198800	158199800	-3.7458499634030087
chr3	158198900	158199900	-3.910763812419915
chr3	158199000	158200000	-4.545731716429068
chr3	158199100	158200100	-4.2440552478459
chr3	158199200	158200200	-4.183158374195712
chr3	158199300	158200300	-4.772220886002788
chr3	158199400	158200400	-4.327185132218825
chr3	158199500	158200500	-4.359114258020683
chr3	158199600	158200600	-4.57270825154854
chr3	158199700	158200700	-4.579210502821535
chr3	158199800	158200800	-4.304951896580966
chr3	158199900	158200900	-4.009650100984525
chr3	158200000	158201000	-2.8927975979349085
chr3	158200100	158201100	-2.6575836760036013
chr3	158200200	158201200	-2.880386429931817
chr3	158200300	158201300	-2.1704549746575346
chr3	158200400	158201400	-3.2683501142633995
chr3	158200500	158201500	-3.1654080315496738
chr3	158200600	158201600	-3.2180101267806114
chr3	158200700	158201700	-3.3082743819471845
chr3	158200800	158201800	-3.116933255481945
chr3	158200900	158201900	-2.8931696701914795
chr3	158201000	158202000	-2.996891671848597
chr3	158201100	158202100	-2.8957676093006297
chr3	158201200	158202200	-2.567759894872773
chr3	158201300	158202300	-2.7039060328381725
chr3	158201400	158202400	-2.175696424989613
chr3	158201500	158202500	-2.1301142169856493
chr3	158202600	158203600	-0.07184835534922658
chr3	158202700	158203700	-0.101658984716284
chr3	158202800	158203800	0.24117820320260835
chr3	158202900	158203900	0.2449403707463308
chr3	158203000	158204000	0.27746742750558645
chr3	158203100	158204100	0.17106415111249887
chr3	158203200	158204200	0.3012406045239052
chr3	158203300	158204300	0.13099858060669836
chr3	158203400	158204400	0.2259676118746953
chr3	158203500	158204500	0.24563552043073245
chr3	158203600	158204600	-0.09228197972185236
chr3	158203700	158204700	-0.10271170528148167
chr3	158203800	158204800	-0.16269735850800945
chr3	158203900	158204900	-0.17693832777641916
chr3	158204000	158205000	-0.3715582927970582
chr3	158204100	158205100	-0.2499448478143649
chr3	158204200	158205200	-0.12734665006446522
chr3	158204300	158205300	-0.13141146466747752
chr3	158204400	158205400	-0.3247148895310204
chr3	158204500	158205500	-0.6601331966958416
chr3	158204600	158205600	-0.023000384972684987
chr3	158204700	158205700	-0.7103521659519778
chr3	158204800	158205800	-0.5954726612842998
chr3	158204900	158205900	-0.2129105498654177
chr3	158205000	158206000	-0.17914172633874234
chr3	158205100	158206100	-0.5845219521928756
chr3	158205200	158206200	-1.069945975447818
chr3	158205300	158206300	-0.6205015108448407
chr3	158205400	158206400	0.010884928071790327
chr3	158205500	158206500	0.6951757894067366
chr3	158205600	158206600	1.3381898829433854
chr3	158205700	158206700	2.446039815864973
chr3	158205800	158206800	1.5722952933295185
chr3	158205900	158206900	1.5955364389923152
chr3	158206000	158207000	1.666385012397513
chr3	158206100	158207100	1.8623825128265616
chr3	158206200	158207200	2.3025177768238394
chr3	158206300	158207300	1.9571160242437144
chr3	158206400	158207400	1.7500212060261624
chr3	158206500	158207500	1.705468869819921
chr3	158206600	158207600	0.4115283691442013
chr3	158206700	158207700	-0.06877057162404075
chr3	158206800	158207800	0.2085004359642752
chr3	158206900	158207900	0.7513122738613617
chr3	158207000	158208000	0.429996704814613
chr3	158207100	158208100	0.5303853590958502
chr3	158207200	158208200	0.6855218942245905
chr3	158207300	158208300	0.970073481023035
chr3	158207400	158208400	0.2277832723777739
chr3	158207500	158208500	-0.07170819493860564
chr3	158207600	158208600	0.38944205565520895
chr3	158207700	158208700	0.5054158884487113
chr3	158207800	158208800	0.8649370587667994
chr3	158207900	158208900	-0.04497724115156399
chr3	158208000	158209000	0.35053474715214505
chr3	158208100	158209100	0.30972351469036496
chr3	158208200	158209200	0.3307530428904891
chr3	158208300	158209300	-0.8583005509360966
chr3	158208400	158209400	-0.6583437484891311
chr3	158208500	158209500	-1.1437140130355068
chr3	158208600	158209600	-0.5939548338177767
chr3	158208700	158209700	-0.4264888906938615
chr3	158208800	158209800	0.039423720259235316
chr3	158208900	158209900	-0.0577822690965859
chr3	158209000	158210000	0.45199919721566056
chr3	158209100	158210100	0.7853912511646667
chr3	158209200	158210200	0.10965480011573103
chr3	158209300	158210300	0.4642039546293502
chr3	158209400	158210400	0.6968445747551929
chr3	158209500	158210500	1.4398230680708894
chr3	158209600	158210600	1.1725578010113291
chr3	158209800	158210800	1.478154626305789
chr3	158210000	158211000	1.046927593456366
chr3	158210100	158211100	0.9576449288548028
chr3	158210200	158211200	1.031320288688837
chr3	158210400	158211400	0.9855949011793442
chr3	158210500	158211500	0.3171247578183172
chr3	158210600	158211600	-0.3424902589447743
chr3	158210700	158211700	-0.7207490891773864
chr3	158210800	158211800	-1.1439514973401514
chr3	158210900	158211900	-1.4621137067907313
chr3	158211000	158212000	-1.2343111516430616
chr3	158211100	158212100	-1.506863157878894
chr3	158211200	158212200	-0.5439483811855232
chr3	158211300	158212300	-0.9648846870414632
chr3	158211400	158212400	-0.6209056840771556
chr3	158211500	158212500	-0.13188072393746705
chr3	158211600	158212600	0.25117234898638235
chr3	158211700	158212700	0.255503000584358
chr3	158211800	158212800	0.6010816530666088
chr3	158211900	158212900	0.09546314543996023
chr3	158212000	158213000	-0.2375540736772652
chr3	158212100	158213100	0.018062145933327698
chr3	158212200	158213200	-0.6363451398835683
chr3	158212300	158213300	-0.4620233789952146
chr3	158212400	158213400	-0.905211088144256
chr3	158212500	158213500	-0.7585417125796279
chr3	158212600	158213600	-0.9076251202563222
chr3	158212700	158213700	-0.8688620963365804
chr3	158212800	158213800	-1.1262354228484484
chr3	158212900	158213900	-0.18978896202088724
chr3	158213000	158214000	0.11796210746766377
chr3	158213100	158214100	-0.011786336673926315
chr3	158213200	158214200	0.5292092899005979
chr3	158213300	158214300	0.9166965679827508
chr3	158213400	158214400	0.6865898992358612
chr3	158213500	158214500	0.8046035596508535
chr3	158213600	158214600	1.0865607018991708
chr3	158213700	158214700	1.280933486350043
chr3	158213800	158214800	0.9501503514361944
chr3	158213900	158214900	0.6704528944058259
chr3	158214000	158215000	0.6467221491369521
chr3	158214100	158215100	0.8666187821029453
chr3	158214200	158215200	0.3559810271387993
chr3	158214300	158215300	0.09673793558511412
chr3	158214700	158215700	0.22734136169258226
chr3	158214800	158215800	0.7089605724320971
chr3	158214900	158215900	0.6576113861382324
chr3	158215000	158216000	0.4289522510851983
chr3	158215300	158216300	-0.23722327238200025
chr3	158215400	158216400	-0.056358005280105775
chr3	158215500	158216500	-0.33146972273092223
chr3	158215600	158216600	-0.11086921161703336
chr3	158215700	158216700	-0.3983801097294673
chr3	158215800	158216800	-0.36637525438846863
chr3	158215900	158216900	-0.2694850739622514
chr3	158216000	158217000	0.3854140176215259
chr3	158216100	158217100	0.3968668052614752
chr3	158216200	158217200	0.9259137338496856
chr3	158216300	158217300	1.1933760316161657
chr3	158216400	158217400	0.9499667025147641
chr3	158216500	158217500	1.2732115936846031
chr3	158216600	158217600	0.6973343653134128
chr3	158216700	158217700	1.0409936050643782
chr3	158216800	158217800	1.0054204497346937
chr3	158216900	158217900	0.9041591293383241
chr3	158217000	158218000	0.2961221148618893
chr3	158217100	158218100	0.06047823742328012
chr3	158217200	158218200	0.11749640295611136
chr3	158217800	158218800	-0.9881528139308976
chr3	158217900	158218900	0.05549998904546221
chr3	158218000	158219000	-0.16882203092998216
chr3	158218100	158219100	-0.09395055118039554
chr3	158218200	158219200	-0.5152922357879423
chr3	158218300	158219300	-0.983697214708492
chr3	158218400	158219400	-0.8872561614307989
chr3	158218500	158219500	-0.6845943713430143
chr3	158218600	158219600	-0.09293003969417774
chr3	158218700	158219700	0.13143575344784386
chr3	158218800	158219800	0.662776982873555
chr3	158218900	158219900	-0.1384776696694235
chr3	158219000	158220000	-0.2874559860844519
chr3	158219100	158220100	0.10334978320081166
chr3	158219200	158220200	0.40133875929101
chr3	158219300	158220300	0.8319459830160192
chr3	158219400	158220400	1.2765035151326107
chr3	158219500	158220500	1.0641942536086
chr3	158219600	158220600	1.308494208163668
chr3	158219700	158220700	1.3944056516362835
chr3	158219800	158220800	1.5832402975715103
chr3	158219900	158220900	1.6938731161343676
chr3	158220000	158221000	2.581492263892762
chr3	158220100	158221100	2.1973156911704854
chr3	158220200	158221200	2.2990435224164965
chr3	158220300	158221300	2.4804307750721355
chr3	158220400	158221400	1.7942562980627708
chr3	158220500	158221500	1.8535548489619404
chr3	158220600	158221600	1.8316359465031384
chr3	158220700	158221700	1.481993459138355
chr3	158220800	158221800	1.2251450829698345
chr3	158220900	158221900	0.8043776371035293
chr3	158221000	158222000	0.25192025268324
chr3	158221100	158222100	0.4095215195041815
chr3	158221200	158222200	0.5811837205895704
chr3	158221300	158222300	0.4989760728132491
chr3	158221400	158222400	0.8776452424566756
chr3	158221500	158222500	0.5838522519611148
chr3	158221600	158222600	0.09657128167116706
chr3	158221700	158222700	0.08892370598137968
chr3	158221800	158222800	-0.4927228827843013
chr3	158221900	158222900	-0.1598720273877791
chr3	158222000	158223000	0.1836287569134768
chr3	158222100	158223100	0.57581432703894
chr3	158222200	158223200	0.3384878080109163
chr3	158222300	158223300	1.0915037452809264
chr3	158222400	158223400	0.7192050021613441
chr3	158222500	158223500	1.0410300277286233
chr3	158222600	158223600	1.1605341976303654
chr3	158223700	158224700	-0.8213031088927727
chr3	158223800	158224800	-0.921559366111866
chr3	158223900	158224900	-0.8572268995497102
chr3	158224000	158225000	-1.8244439731983888
chr3	158224100	158225100	-1.9974355415979868
chr3	158224200	158225200	-1.3787615203623431
chr3	158224300	158225300	-0.6721787741929411
chr3	158224400	158225400	-1.1783696658497684
chr3	158224500	158225500	-0.6308242312027029
chr3	158224600	158225600	-0.32073006989903496
chr3	158224700	158225700	-0.2491403875558285
chr3	158224800	158225800	-0.2480959427908061
chr3	158224900	158225900	0.10125549018590756
chr3	158225000	158226000	1.113016683676988
chr3	158225100	158226100	1.3687581113521974
chr3	158225200	158226200	1.364912336193283
chr3	158225300	158226300	1.3192754435058696
chr3	158225400	158226400	1.5082383706304532
chr3	158225500	158226500	1.266702419698814
chr3	158225600	158226600	1.5224865128115368
chr3	158225700	158226700	1.3712674448890836
chr3	158225800	158226800	1.5176212859527762
chr3	158225900	158226900	1.885350863490305
chr3	158226000	158227000	1.7009618492194551
chr3	158226100	158227100	1.5412356362004211
chr3	158226200	158227200	1.013423038102512
chr3	158226300	158227300	0.8171256566440886
chr3	158226400	158227400	0.9118197293888854
chr3	158226500	158227500	0.5637239216842899
chr3	158226600	158227600	-0.07070999084563531
chr3	158226700	158227700	-0.3608507791847414
chr3	158226800	158227800	-0.4207335591644256
chr3	158226900	158227900	-0.19117317646983026
chr3	158227000	158228000	-0.784022526962154
chr3	158227100	158228100	-0.6723354032151759
chr3	158227200	158228200	-0.09352809916440206
chr3	158227300	158228300	0.5727926895923419
chr3	158227400	158228400	0.40369613535732657
chr3	158227500	158228500	0.4227103639695189
chr3	158227600	158228600	0.8774110442103341
chr3	158227700	158228700	1.2502947383378198
chr3	158227800	158228800	1.7449493732150452
chr3	158227900	158228900	1.4192718050329365
chr3	158228000	158229000	1.6836032279040394
chr3	158228100	158229100	1.8612739418647783
chr3	158228200	158229200	1.902633858162481
chr3	158229300	158230300	-0.26503018626319425
chr3	158229400	158230400	-0.4569082998853006
chr3	158229500	158230500	-0.2359964348054676
chr3	158229600	158230600	-0.3067415039002226
chr3	158229700	158230700	-0.3188925046781272
chr3	158229800	158230800	0.12675154487402
chr3	158229900	158230900	0.7224007564089711
chr3	158230000	158231000	1.4761916460603082
chr3	158230100	158231100	1.0980154804885365
chr3	158231200	158232200	0.3852750365686637
chr3	158231300	158232300	0.4084229793944926
chr3	158231400	158232400	0.2955553909607898
chr3	158231500	158232500	0.7249460376363258
chr3	158231600	158232600	0.5329933044141097
chr3	158231700	158232700	-0.008443324121289598
chr3	158231800	158232800	-0.20593411878174114
chr3	158231900	158232900	0.035461730295420844
chr3	158232000	158233000	-0.3162522715573543
chr3	158232100	158233100	0.31726480076714914
chr3	158232200	158233200	0.14066001571915865
chr3	158232300	158233300	-0.181669930984618
chr3	158232400	158233400	-0.7782329684785343
chr3	158232500	158233500	-1.0809864041516448
chr3	158232600	158233600	-0.617370439104963
chr3	158232700	158233700	-0.0551444784680842
chr3	158232800	158233800	-0.2385493394297984
chr3	158232900	158233900	-0.4158412153973373
chr3	158233000	158234000	-0.5402011100823169
chr3	158233100	158234100	-0.6174564163407648
chr3	158233200	158234200	-0.4099766486721291
chr3	158233300	158234300	-0.03545227962950752
chr3	158233400	158234400	-0.12310883824812545
chr3	158233500	158234500	-0.3175584238233917
chr3	158233600	158234600	-0.5093595040802021
chr3	158233700	158234700	-0.05039172015834962
chr3	158233800	158234800	-0.10001967671708877
chr3	158233900	158234900	0.6088706680313736
chr3	158234000	158235000	0.720708923705503
chr3	158234100	158235100	0.7154774778330367
chr3	158234200	158235200	0.6882041462948808
chr3	158234300	158235300	0.2632581558531365
chr3	158234400	158235400	1.1151705752300238
chr3	158234500	158235500	1.059264631443292
chr3	158234600	158235600	0.9403762042153636
chr3	158234700	158235700	0.9070471929572568
chr3	158234800	158235800	1.1923332505582205
chr3	158234900	158235900	-0.0063473983265985145
chr3	158235000	158236000	0.2253146002336456
chr3	158235100	158236100	0.3308317149432183
chr3	158235200	158236200	0.06556075428601367
chr3	158235300	158236300	0.04143551105844442
chr3	158235400	158236400	0.03494468464847965
chr3	158235500	158236500	-0.024407220534590348
chr3	158235600	158236600	-0.11051829398308967
chr3	158235700	158236700	-0.4326927700376715
chr3	158235800	158236800	-1.023007115231417
chr3	158235900	158236900	-0.7715312671998537
chr3	158236000	158237000	-1.5203262750288586
chr3	158236100	158237100	-1.1375872796652255
chr3	158236200	158237200	-1.3703248624947215
chr3	158236300	158237300	-1.2257578707996089
chr3	158236400	158237400	-1.330034016280491
chr3	158236500	158237500	-1.3944386099405195
chr3	158236600	158237600	-1.4183748392171114
chr3	158236700	158237700	-1.394949350723542
chr3	158236800	158237800	-1.1229109165787543
chr3	158236900	158237900	-1.5294429527116369
chr3	158237000	158238000	-1.5000761456060212
chr3	158237100	158238100	-2.222875599400752
chr3	158237200	158238200	-2.063961445296965
chr3	158237300	158238300	-2.3591460553494525
chr3	158237400	158238400	-2.711708124958768
chr3	158237500	158238500	-3.6008765605808657
chr3	158237600	158238600	-3.579258470535521
chr3	158237700	158238700	-3.9754695940117215
chr3	158237800	158238800	-3.842731585469752
chr3	158237900	158238900	-3.606894607539082
chr3	158238000	158239000	-3.152777510603887
chr3	158238100	158239100	-3.191114837690872
chr3	158239600	158240600	-2.402455478329671
chr3	158239700	158240700	-2.661956450072561
chr3	158239800	158240800	-1.709069310083874
chr3	158239900	158240900	-1.94487590505759
chr3	158240400	158241400	-0.2253698819239498
chr3	158240500	158241500	-0.8976118462046734
chr3	158240600	158241600	-1.1593577641644557
chr3	158240700	158241700	-1.7767671192002084
chr3	158240800	158241800	-1.781506823398094
chr3	158240900	158241900	-1.255239212864375
chr3	158241000	158242000	-1.6697750007605645
chr3	158245200	158246200	1.7885593756471825
chr3	158246300	158247300	-0.6749280020915512
chr3	158246400	158247400	-0.18139764627917812
chr3	158246500	158247500	0.2842247149977363
chr3	158246600	158247600	0.2951456829257605
chr3	158246700	158247700	0.730083975553765
chr3	158246800	158247800	0.3729326754687431
chr3	158246900	158247900	1.3670744025782633
chr3	158247000	158248000	0.8215347450971346
chr3	158247100	158248100	0.8015667412510283
chr3	158247200	158248200	0.935418021784672
chr3	158247300	158248300	1.2921175873826125
chr3	158247400	158248400	0.4655222782472889
chr3	158247500	158248500	0.4169337957031011
chr3	158247600	158248600	0.42775144847961744
chr3	158247700	158248700	0.4183887533493253
chr3	158249800	158250800	0.3423773996799555
chr3	158249900	158250900	0.5912554967126685
chr3	158250000	158251000	0.36288269848965554
chr3	158250100	158251100	0.6225049960458371
chr3	158250200	158251200	1.0446725353370976
chr3	158250300	158251300	1.1392486633976644
chr3	158250400	158251400	0.7384299278894323
chr3	158250500	158251500	0.2823599349465198
chr3	158250600	158251600	0.3187472766107917
chr3	158250700	158251700	1.33134526403941
chr3	158250800	158251800	0.954813350793294
chr3	158250900	158251900	0.6566083820276625
chr3	158251000	158252000	0.9647976087852722
chr3	158251100	158252100	0.8690200965187853
chr3	158251200	158252200	-0.04254440195839988
chr3	158251300	158252300	0.3555770626475818
chr3	158251400	158252400	0.2006487082760383
chr3	158251500	158252500	0.8916330240803287
chr3	158251600	158252600	1.013410519712959
chr3	158251700	158252700	0.014516257962630213
chr3	158251800	158252800	-0.2909772569142001
chr3	158251900	158252900	-0.15402922394280374
chr3	158252000	158253000	-0.6269359878171666
chr3	158252100	158253100	-0.3604638330333783
chr3	158252200	158253200	-0.22884473354854
chr3	158252300	158253300	0.1680037725206273
chr3	158252400	158253400	0.339487519862473
chr3	158252500	158253500	-0.3659471012057449
chr3	158252600	158253600	-0.5007421811715437
chr3	158252700	158253700	-0.12326780177283507
chr3	158252800	158253800	0.7606149423994653
chr3	158252900	158253900	0.5764338558421717
chr3	158253000	158254000	0.4001568305278658
chr3	158253100	158254100	-0.3866474706589296
chr3	158253200	158254200	-0.4156357403154439
chr3	158253300	158254300	-1.1358599025643459
chr3	158253400	158254400	-0.8742923808508466
chr3	158253500	158254500	-0.3543960359254996
chr3	158253600	158254600	-0.06195770353710647
chr3	158253700	158254700	-0.6159816547018486
chr3	158253800	158254800	-0.5084742144252224
chr3	158253900	158254900	-1.3378751150798558
chr3	158254000	158255000	-1.294085874856889
chr3	158254500	158255500	-1.742235492018781
chr3	158254600	158255600	-2.7288375930110482
chr3	158254700	158255700	-2.5418548332599284
chr3	158254800	158255800	-2.95556952813146
chr3	158254900	158255900	-1.7855546733048453
chr3	158255000	158256000	-2.089871683887156
chr3	158255100	158256100	-2.4004261892067014
chr3	158255200	158256200	-2.1101757126823624
chr3	158255300	158256300	-2.221316523928959
chr3	158255400	158256400	-2.670084949919783
chr3	158255500	158256500	-2.961637354165689
chr3	158255600	158256600	-2.557618239768004
chr3	158255700	158256700	-2.5386662073700874
chr3	158255800	158256800	-2.6616644121165565
chr3	158255900	158256900	-3.483435603012206
chr3	158256000	158257000	-3.6298903661726465
chr3	158256100	158257100	-3.8880059801858633
chr3	158256200	158257200	-4.398616726922251
chr3	158256300	158257300	-4.3319460335643605
chr3	158256400	158257400	-4.096680319447045
chr3	158256500	158257500	-3.953478338138756
chr3	158256600	158257600	-4.16161988960268
chr3	158256700	158257700	-4.5780040466785294
chr3	158256800	158257800	-4.729009273511386
chr3	158256900	158257900	-3.5747244557335045
chr3	158257000	158258000	-3.444384700755059
chr3	158257100	158258100	-2.6545182083172043
chr3	158257200	158258200	-2.189940147090796
chr3	158258300	158259300	-0.1107461763910917
chr3	158258400	158259400	-0.2545847256656322
chr3	158258500	158259500	-0.4380578836375628
chr3	158258600	158259600	-0.25502332102220004
chr3	158258700	158259700	-0.6013707692391487
chr3	158258800	158259800	-0.7266087340113082
chr3	158258900	158259900	-0.5476534493809
chr3	158259000	158260000	-0.8159941919807597
chr3	158259100	158260100	-1.0903042404015857
chr3	158259200	158260200	-0.7587352970786367
chr3	158259300	158260300	-1.2383638229287348
chr3	158259400	158260400	-0.9010315912418272
chr3	158259500	158260500	-0.34503072488925524
chr3	158259600	158260600	-0.6862263896812404
chr3	158259700	158260700	-0.5525621527541211
chr3	158259800	158260800	-0.6766889224375762
chr3	158259900	158260900	-0.7511421527080024
chr3	158260000	158261000	-0.5303581461922522
chr3	158260100	158261100	-0.7507667383228099
chr3	158260200	158261200	-1.1346296647476093
chr3	158260300	158261300	-0.6988988422248628
chr3	158260400	158261400	-0.8660973970575281
chr3	158260500	158261500	-1.3461623966003806
chr3	158260600	158261600	-0.8681775781440332
chr3	158260700	158261700	-1.1620728777234741
chr3	158260800	158261800	-0.9473975771285541
chr3	158260900	158261900	-0.94964617141578
chr3	158261000	158262000	-0.9464494904601113
chr3	158261100	158262100	-0.7746466688194543
chr3	158261200	158262200	-0.6736870827538127
chr3	158261300	158262300	-0.6936643746590968
chr3	158261400	158262400	-0.5753286907581651
chr3	158261500	158262500	0.011666180083463772
chr3	158261600	158262600	-0.3720652567440601
chr3	158261700	158262700	-0.05606747298539451
chr3	158261800	158262800	-0.4612713911795983
chr3	158261900	158262900	-0.41846591587582377
chr3	158262000	158263000	-0.3166186928951906
chr3	158262100	158263100	0.3604050382752299
chr3	158262200	158263200	0.4953571030190024
chr3	158262300	158263300	0.3333259076356325
chr3	158262400	158263400	0.1102765645829714
chr3	158262500	158263500	-0.3375428896277625
chr3	158262600	158263600	-1.0989531561839163
chr3	158262700	158263700	-0.8982756278547261
chr3	158262800	158263800	-0.7452907862077883
chr3	158262900	158263900	-0.6885618552254134
chr3	158263000	158264000	-0.3528778572696315
chr3	158263100	158264100	-0.6917128199988987
chr3	158263200	158264200	-0.850098493984254
chr3	158263300	158264300	-0.8739744165023621
chr3	158263400	158264400	-0.4658734397522501
chr3	158263500	158264500	-1.2782647557248026
chr3	158263600	158264600	-0.6571429724629485
chr3	158263700	158264700	-0.8655463000196683
chr3	158263800	158264800	-0.2835228540741639
chr3	158263900	158264900	-0.2270625355891249
chr3	158264000	158265000	-0.775069131963325
chr3	158264100	158265100	-0.6132964719822782
chr3	158264200	158265200	-0.4990181199382352
chr3	158264300	158265300	-0.0888091466824239
chr3	158264400	158265400	-0.3532194093625358
chr3	158264500	158265500	0.2016341890809148
chr3	158264600	158265600	0.473015271631632
chr3	158264700	158265700	0.2680689771058084
chr3	158264800	158265800	-0.4382666255807232
chr3	158264900	158265900	-0.7021123347690974
chr3	158265000	158266000	-0.424316569363639
chr3	158265100	158266100	-0.4418560263237719
chr3	158265200	158266200	-0.6849857837471268
chr3	158265300	158266300	-0.4040381058567522
chr3	158265400	158266400	-0.3024611181362902
chr3	158265500	158266500	-0.09784686671356914
chr3	158265600	158266600	-0.26514718130301823
chr3	158265700	158266700	0.7425264015605778
chr3	158265800	158266800	0.7366534109174315
chr3	158265900	158266900	0.4862376906932612
chr3	158266000	158267000	0.3613136921894215
chr3	158266100	158267100	0.252816465830286
chr3	158266200	158267200	0.3736426743973009
chr3	158266300	158267300	0.27755593410839524
chr3	158266400	158267400	-0.03237876609068042
chr3	158266500	158267500	0.002346825824239752
chr3	158266600	158267600	-0.2867346907621667
chr3	158266700	158267700	-0.7919719800819871
chr3	158266800	158267800	-0.193082867126126
chr3	158267900	158268900	-0.4366273651539542
chr3	158268000	158269000	0.10217925288689814
chr3	158268100	158269100	0.03542578830780412
chr3	158268200	158269200	0.5449086155149437
chr3	158268300	158269300	1.1836643284895618
chr3	158268400	158269400	0.3983984251001657
chr3	158268500	158269500	0.8154759990662889
chr3	158268600	158269600	1.759266217672661
chr3	158268700	158269700	1.8621200856947904
chr3	158268800	158269800	1.7455883391010332
chr3	158268900	158269900	1.4088318221943703
chr3	158269000	158270000	1.091735483590301
chr3	158269100	158270100	0.8750001081559032
chr3	158269200	158270200	0.3929134868996522
chr3	158269300	158270300	-0.1940185985170483
chr3	158269400	158270400	-0.03878432661010728
chr3	158269500	158270500	-0.6727119692524341
chr3	158269600	158270600	-1.4384550454517226
chr3	158269700	158270700	-1.335750524642342
chr3	158269800	158270800	-1.283644062000451
chr3	158269900	158270900	-1.0180328327242931
chr3	158270000	158271000	-0.6822982023634985
chr3	158270100	158271100	-0.7400873245424621
chr3	158270200	158271200	-0.6605201116701045
chr3	158270300	158271300	-0.5639587819023125
chr3	158270400	158271400	0.5276121197587972
chr3	158270500	158271500	0.7147834925460563
chr3	158270600	158271600	1.7007169844288992
chr3	158270700	158271700	1.4005397665354251
chr3	158270800	158271800	0.6596548785938943
chr3	158270900	158271900	1.4266842323037536
chr3	158271000	158272000	0.7386809366469365
chr3	158271100	158272100	0.627010629551757
chr3	158271200	158272200	-0.8107485682647622
chr3	158271300	158272300	-0.815791202152831
chr3	158271400	158272400	-1.3817976509035006
chr3	158271500	158272500	-1.0091408632960397
chr3	158271600	158272600	-1.813467845117616
chr3	158271700	158272700	-1.7897094254819688
chr3	158271800	158272800	-1.3348322585406702
chr3	158271900	158272900	-1.6116936319237412
chr3	158272000	158273000	-0.7580332513729979
chr3	158272100	158273100	-0.8588039752235325
chr3	158272200	158273200	0.8404505487474244
chr3	158272300	158273300	0.8279402890722507
chr3	158272400	158273400	0.4690073780656141
chr3	158272500	158273500	0.481595895124603
chr3	158272600	158273600	0.3044310829465007
chr3	158272700	158273700	0.3880574721643602
chr3	158272800	158273800	0.2515091487083462
chr3	158272900	158273900	0.28218495732830345
chr3	158273000	158274000	-0.3213870746024183
chr3	158273100	158274100	-0.040607759392293184
chr3	158273200	158274200	-0.38482605806373904
chr3	158273300	158274300	-0.5700902635150183
chr3	158273400	158274400	-0.0983168291835536
chr3	158273500	158274500	-0.4333242701638457
chr3	158273600	158274600	0.11729181534874394
chr3	158273700	158274700	0.12862642433420854
chr3	158273800	158274800	0.35120299345249184
chr3	158273900	158274900	0.214937158176326
chr3	158274000	158275000	0.24460336145870226
chr3	158274100	158275100	0.3762242381248273
chr3	158274200	158275200	0.4578570047147992
chr3	158274300	158275300	0.9470838371209128
chr3	158274400	158275400	0.9772007808553056
chr3	158274500	158275500	0.8840552163373856
chr3	158274600	158275600	0.4486835994818056
chr3	158274700	158275700	0.18516022619390707
chr3	158274800	158275800	-0.6300731515427801
chr3	158274900	158275900	-0.33075410620162576
chr3	158275000	158276000	0.1658568864482227
chr3	158275100	158276100	0.43986001079570336
chr3	158275200	158276200	0.16932193109899574
chr3	158275300	158276300	0.06675827068270272
chr3	158275400	158276400	-0.0191768444949978
chr3	158275500	158276500	0.02091460299071901
chr3	158275600	158276600	0.5134267070504972
chr3	158275700	158276700	1.0860561155303916
chr3	158275800	158276800	1.1638572265173133
chr3	158275900	158276900	0.8567370829679177
chr3	158276000	158277000	0.5878633029680979
chr3	158276100	158277100	0.4426509840357371
chr3	158276200	158277200	0.25185546193500763
chr3	158276300	158277300	0.19904179604002964
chr3	158276400	158277400	-0.3288002507491757
chr3	158276500	158277500	-0.6307112225675513
chr3	158276600	158277600	-0.9298295220269728
chr3	158276700	158277700	-0.9450719761891292
chr3	158276800	158277800	-0.4926907322643251
chr3	158276900	158277900	-0.5370155336014267
chr3	158277000	158278000	-0.9055722138979913
chr3	158277100	158278100	-1.0874902549699674
chr3	158277200	158278200	-0.9944167450013142
chr3	158277300	158278300	-1.1802659325757772
chr3	158277400	158278400	-0.8378547882370061
chr3	158277500	158278500	-0.7274533254651937
chr3	158277600	158278600	-0.3907318676766039
chr3	158278500	158279500	1.8705444798800688
chr3	158278600	158279600	1.2943469879825729
chr3	158278700	158279700	1.648012734714876
chr3	158278800	158279800	1.1464792683695637
chr3	158278900	158279900	1.0821713786943188
chr3	158279000	158280000	0.615603514079391
chr3	158279100	158280100	0.6987441213656248
chr3	158279200	158280200	0.8249192856344888
chr3	158279300	158280300	0.48369745267699504
chr3	158279400	158280400	0.32373021615878833
chr3	158279500	158280500	0.26759074585461445
chr3	158279600	158280600	0.8239242844039997
chr3	158280700	158281700	0.06219997490736553
chr3	158280800	158281800	-0.59708818074028
chr3	158280900	158281900	-0.7088400314882858
chr3	158281000	158282000	-0.36223779374456316
chr3	158281100	158282100	-0.026315503216117458
chr3	158281200	158282200	0.1201661805097263
chr3	158281300	158282300	0.044523761139779405
chr3	158281400	158282400	-0.2054821232172708
chr3	158281500	158282500	0.14235170383274864
chr3	158281600	158282600	0.2028902610397242
chr3	158281700	158282700	-0.6966927585518129
chr3	158281800	158282800	-0.20058730455086474
chr3	158281900	158282900	-0.13290935143957924
chr3	158282000	158283000	-0.72397759899308
chr3	158282100	158283100	-0.9513723837531366
chr3	158282200	158283200	-1.471444352969966
chr3	158282300	158283300	-1.5892559358935392
chr3	158282400	158283400	-2.0289144686138094
chr3	158282500	158283500	-2.114653606918734
chr3	158282600	158283600	-2.2563219867753728
chr3	158282700	158283700	-1.9068189634777408
chr3	158282800	158283800	-2.2270679359801124
chr3	158282900	158283900	-2.499295641543091
chr3	158283000	158284000	-2.342188960491052
chr3	158284400	158285400	-5.59403292118007
chr3	158284500	158285500	-7.1528105217479165
chr3	158284600	158285600	-7.733424271032523
chr3	158284700	158285700	-8.149867692250654
chr3	158284800	158285800	-8.841639246796658
chr3	158284900	158285900	-9.38574530495458
chr3	158285000	158286000	-8.935115874722756
chr3	158285100	158286100	-8.386608345125511
chr3	158285200	158286200	-8.450516503660989
chr3	158285300	158286300	-8.132374325972112
chr3	158285400	158286400	-7.482353051081972
chr3	158285500	158286500	-5.982931623153317
chr3	158285600	158286600	-5.067125026772309
chr3	158285700	158286700	-3.9302235304318223
chr3	158285800	158286800	-3.277587788193644
chr3	158285900	158286900	-2.256834789704599
chr3	158286000	158287000	-2.4662703877770666
chr3	158286100	158287100	-2.8691912246672957
chr3	158286200	158287200	-2.5521766907188
chr3	158286300	158287300	-1.9225624138604085
chr3	158286400	158287400	-2.2480801119523046
chr3	158286500	158287500	-2.154834147127543
chr3	158286600	158287600	-3.0265674155070417
chr3	158286700	158287700	-3.7197161107019063
chr3	158286800	158287800	-3.85547021289832
chr3	158286900	158287900	-3.6093448980275684
chr3	158287000	158288000	-3.3647604154777926
chr3	158287100	158288100	-3.19982709383871
chr3	158287200	158288200	-2.0214036440704306
chr3	158287300	158288300	-1.771635187779126
chr3	158287400	158288400	-1.344630605271906
chr3	158287500	158288500	-1.3235515343336073
chr3	158287600	158288600	-0.7940770957671469
chr3	158287700	158288700	-0.3382882291810425
chr3	158287800	158288800	0.33949658911984665
chr3	158288900	158289900	-0.7596335319839181
chr3	158289000	158290000	-0.6542127380446016
chr3	158289100	158290100	-0.03689375196833418
chr3	158289200	158290200	-0.2849396159373022
chr3	158289300	158290300	-0.0729429206207408
chr3	158289400	158290400	-0.8438847836593042
chr3	158289500	158290500	-2.3302628512687407
chr3	158289600	158290600	-2.5260012626812687
chr3	158289700	158290700	-2.075786654139142
chr3	158289800	158290800	-1.8012121550713849
chr3	158289900	158290900	-1.8021242482280908
chr3	158290000	158291000	-1.4542693615889344
chr3	158290100	158291100	-1.584041494175924
chr3	158290200	158291200	-1.3973009242668102
chr3	158290300	158291300	-1.5558808643878002
chr3	158290400	158291400	-0.6434931604840817
chr3	158290500	158291500	1.1606497662602289
chr3	158290600	158291600	1.3259744228525332
chr3	158290700	158291700	1.4469572356667064
chr3	158290800	158291800	1.3486131952138132
chr3	158290900	158291900	1.2677058418262166
chr3	158291000	158292000	0.7252139207222221
chr3	158291100	158292100	-0.05932439865673371
chr3	158291200	158292200	0.33666062881088915
chr3	158291300	158292300	0.4650787857796469
chr3	158291400	158292400	0.7772442423502389
chr3	158291500	158292500	0.5814483778536531
chr3	158291600	158292600	0.3303667128848681
chr3	158291700	158292700	0.5279762968988483
chr3	158291800	158292800	0.3851051217527127
chr3	158291900	158292900	0.8979720803945506
chr3	158292000	158293000	1.2251557191750955
chr3	158292100	158293100	1.7597884009573808
chr3	158292200	158293200	0.984666886932237
chr3	158292300	158293300	0.4721872570712405
chr3	158292400	158293400	-0.3768933257091107
chr3	158292500	158293500	-0.624121988027032
chr3	158292600	158293600	-0.26919379163374
chr3	158292700	158293700	-0.3691620112297444
chr3	158292800	158293800	0.0897027712476693
chr3	158292900	158293900	0.2452391208765663
chr3	158293000	158294000	0.030697076814652904
chr3	158293100	158294100	-0.1599450587088524
chr3	158293200	158294200	0.1112704585653954
chr3	158293300	158294300	0.9138218338372518
chr3	158293400	158294400	1.2072433748675526
chr3	158293500	158294500	1.296503864150309
chr3	158293600	158294600	-0.011719374417230291
chr3	158293700	158294700	0.4622621598201646
chr3	158293800	158294800	-0.3280444172805051
chr3	158293900	158294900	-0.4885917439695984
chr3	158294000	158295000	-0.2182194970855392
chr3	158294100	158295100	0.14018839798728125
chr3	158294200	158295200	0.007510661312983714
chr3	158294300	158295300	-0.11695326071799568
chr3	158294400	158295400	0.1788658417713796
chr3	158294500	158295500	0.09551629094979736
chr3	158294600	158295600	1.431802108703384
chr3	158294700	158295700	0.9889423880799696
chr3	158294800	158295800	1.7282118726214568
chr3	158294900	158295900	1.595382612213036
chr3	158295000	158296000	0.9425504130871895
chr3	158295100	158296100	0.6913957266118522
chr3	158295200	158296200	1.1105154696793218
chr3	158295300	158296300	1.314914048982723
chr3	158295400	158296400	0.8857246960210301
chr3	158295500	158296500	1.1130333021229952
chr3	158295600	158296600	0.2772087106682724
chr3	158295700	158296700	0.127353289741403
chr3	158295800	158296800	0.1063772269169596
chr3	158295900	158296900	-0.346693701262704
chr3	158296000	158297000	0.13262004729541743
chr3	158296100	158297100	0.5733097566235053
chr3	158296200	158297200	0.6533778953934765
chr3	158296300	158297300	0.5227447710305547
chr3	158296400	158297400	1.2169312949669016
chr3	158296500	158297500	1.2726892048717844
chr3	158296600	158297600	1.3129483897654162
chr3	158296700	158297700	1.4056410684036291
chr3	158296800	158297800	1.0441160340735696
chr3	158296900	158297900	1.7024494306414193
chr3	158297000	158298000	1.6734416466629172
chr3	158297100	158298100	1.4852644130298085
chr3	158297200	158298200	1.4900264266154095
chr3	158297300	158298300	0.8537832939584332
chr3	158297400	158298400	0.31865009560509344
chr3	158297500	158298500	0.7869899768480583
chr3	158297600	158298600	1.2490717875464554
chr3	158297700	158298700	0.8902038361907908
chr3	158297800	158298800	0.4643912009246794
chr3	158297900	158298900	0.8234946468998586
chr3	158298000	158299000	1.0964843192171798
chr3	158298100	158299100	0.9278908220539752
chr3	158298200	158299200	0.6487003155596629
chr3	158298300	158299300	0.926321970405456
chr3	158298400	158299400	0.8470195263538521
chr3	158298500	158299500	0.3967703129040405
chr3	158298600	158299600	0.9754185633754594
chr3	158298700	158299700	1.0422051897910591
chr3	158298800	158299800	1.9649214874958243
chr3	158298900	158299900	1.5079373307471802
chr3	158299000	158300000	1.091072160297997
chr3	158299100	158300100	0.9810884558695322
chr3	158299200	158300200	1.0706388543361756
chr3	158299300	158300300	0.9863163300401284
chr3	158299400	158300400	1.6321815874495147
chr3	158299500	158300500	0.7645450552912212
chr3	158299600	158300600	0.7250667661426254
chr3	158299700	158300700	1.1300095978442335
chr3	158299800	158300800	-0.7666986529861298
chr3	158299900	158300900	-0.7980944204149607
chr3	158300000	158301000	-0.9554289352223433
chr3	158300100	158301100	-1.2145905166785231
chr3	158300200	158301200	-0.7679443348866491
chr3	158300300	158301300	-0.5857374247768847
chr3	158300400	158301400	-0.1430194069028564
chr3	158300500	158301500	0.19842402712604806
chr3	158300600	158301600	-0.6313662019993722
chr3	158300700	158301700	-0.9285302819727764
chr3	158300800	158301800	0.06724289653375383
chr3	158300900	158301900	-0.2399273539383721
chr3	158301000	158302000	0.2083484682313955
chr3	158302700	158303700	-0.3169272857009964
chr3	158302800	158303800	0.07105033186067385
chr3	158302900	158303900	0.4950824336574845
chr3	158303000	158304000	0.341492877976342
chr3	158303100	158304100	0.4127285970181005
chr3	158303200	158304200	0.7826412171173162
chr3	158303300	158304300	0.9449354704852738
chr3	158303400	158304400	0.9796361939206948
chr3	158303500	158304500	0.7793941009380527
chr3	158303600	158304600	1.082700373954555
chr3	158303700	158304700	1.5932829510975637
chr3	158303800	158304800	1.5116110431157723
chr3	158303900	158304900	0.8325035984377679
chr3	158304000	158305000	1.1733453468337514
chr3	158304100	158305100	0.7897747567460847
chr3	158304200	158305200	0.5376850365039224
chr3	158304300	158305300	0.9811888838455344
chr3	158304400	158305400	0.5445679475707956
chr3	158304500	158305500	0.2926043488093949
chr3	158304600	158305600	0.09189276997063243
chr3	158304700	158305700	1.0678658623021164
chr3	158304800	158305800	0.6841967842490911
chr3	158304900	158305900	0.9468430767522759
chr3	158305000	158306000	0.9701717846940539
chr3	158305100	158306100	0.7589442004329287
chr3	158305200	158306200	0.6957613047856827
chr3	158305300	158306300	0.27199326855252465
chr3	158305400	158306400	0.42160312526142
chr3	158305500	158306500	0.635137430917966
chr3	158305600	158306600	0.19359800999806884
chr3	158305700	158306700	-0.2963705637839971
chr3	158305800	158306800	-0.028508335789042525
chr3	158305900	158306900	-0.011276107340837751
chr3	158306000	158307000	-0.05571769187705233
chr3	158306100	158307100	0.0794930146139259
chr3	158306200	158307200	-0.7145479816219207
chr3	158306300	158307300	-0.5884462271894677
chr3	158306400	158307400	-0.2239987208560472
chr3	158306500	158307500	0.2914203075412965
chr3	158306600	158307600	0.2862894404002173
chr3	158306700	158307700	-0.12406465950255707
chr3	158306800	158307800	0.20298839359577506
chr3	158306900	158307900	-0.03236733254604034
chr3	158307000	158308000	-0.23557830147593534
chr3	158307100	158308100	0.3757028303818455
chr3	158307200	158308200	1.1846611648936547
chr3	158307300	158308300	1.0316889546772952
chr3	158307400	158308400	0.9021930066771664
chr3	158307500	158308500	0.36927028414107294
chr3	158307600	158308600	1.0667392496556845
chr3	158307700	158308700	1.2847853697866725
chr3	158307800	158308800	0.8734118976235509
chr3	158307900	158308900	1.425118272336341
chr3	158308000	158309000	1.199553008011052
chr3	158308100	158309100	1.1202555228024125
chr3	158308200	158309200	1.5542018382786886
chr3	158308300	158309300	1.5462397521347755
chr3	158308400	158309400	1.7792990314670445
chr3	158308500	158309500	1.3809812642366437
chr3	158308600	158309600	1.5258819011733775
chr3	158308700	158309700	1.0772753679540337
chr3	158308800	158309800	1.2231817057386831
chr3	158308900	158309900	0.7196504309592423
chr3	158309000	158310000	0.4219014436151639
chr3	158309100	158310100	0.3774639263117295
chr3	158309200	158310200	-0.078749132805933
chr3	158309300	158310300	0.2621801036257866
chr3	158309400	158310400	0.4627282678956214
chr3	158309500	158310500	1.0040077778214709
chr3	158309600	158310600	0.4688238097078497
chr3	158309700	158310700	0.5752703457361094
chr3	158309800	158310800	0.5590762559147573
chr3	158309900	158310900	0.927854381920434
chr3	158310000	158311000	1.2759040759727265
chr3	158310100	158311100	1.2063561005724988
chr3	158310200	158311200	1.0225166721866772
chr3	158310300	158311300	0.447152357104409
chr3	158310400	158311400	-0.4376893629414489
chr3	158310500	158311500	-0.6545342090396667
chr3	158310600	158311600	-1.002097965109536
chr3	158310700	158311700	-1.3126478078936312
chr3	158310800	158311800	-1.9492909378193624
chr3	158310900	158311900	-2.629098935713935
chr3	158311000	158312000	-2.875377936762212
chr3	158311100	158312100	-3.3237860277335933
chr3	158311200	158312200	-3.346737870094275
chr3	158311300	158312300	-2.769853370769724
chr3	158311400	158312400	-2.416372078223564
chr3	158311500	158312500	-2.7108500910540463
chr3	158311600	158312600	-2.4732291355717204
chr3	158311700	158312700	-1.5982767920267231
chr3	158311800	158312800	-1.1314088268531108
chr3	158311900	158312900	-0.2787457215575822
chr3	158312000	158313000	0.21238769513741979
chr3	158312100	158313100	0.33215261741089563
chr3	158312200	158313200	0.5317229933671781
chr3	158312300	158313300	0.5819078370475504
chr3	158312400	158313400	0.9994871968565432
chr3	158312500	158313500	1.4158791742032777
chr3	158312600	158313600	1.3464306975730478
chr3	158312700	158313700	1.0549603301153716
chr3	158312800	158313800	1.1725248352019912
chr3	158312900	158313900	0.7215288889591415
chr3	158313000	158314000	0.60785550295865
chr3	158313100	158314100	1.3472125287190513
chr3	158313200	158314200	1.5381105307584462
chr3	158313300	158314300	1.0356090756218501
chr3	158313400	158314400	0.7513532630616311
chr3	158313500	158314500	0.8870349800137067
chr3	158313600	158314600	0.7440603768835445
chr3	158313700	158314700	1.3484162062715637
chr3	158313800	158314800	1.6270743037016593
chr3	158313900	158314900	1.8356767981202389
chr3	158314000	158315000	1.8238945169927763
chr3	158314500	158315500	1.220434106445324
chr3	158314600	158315600	1.2909606383751455
chr3	158314700	158315700	1.3373845485788771
chr3	158314800	158315800	1.1637101762698852
chr3	158314900	158315900	1.185842413222013
chr3	158315000	158316000	1.3661039778747817
chr3	158315100	158316100	1.1420028946602705
chr3	158315200	158316200	1.519729125510765
chr3	158315300	158316300	1.2880626270364568
chr3	158315400	158316400	0.7980825672307632
chr3	158316500	158317500	-0.3275181869378126
chr3	158316600	158317600	-0.5722695129512316
chr3	158316700	158317700	-0.12726653516861994
chr3	158317400	158318400	0.8157742399656921
chr3	158317500	158318500	1.0198673618230616
chr3	158317600	158318600	1.0262514782422834
chr3	158317700	158318700	0.425243290418436
chr3	158317800	158318800	-0.12254684344167956
chr3	158317900	158318900	-0.2682555544380721
chr3	158318000	158319000	0.11133496472967895
chr3	158318100	158319100	0.04668717457492007
chr3	158318200	158319200	0.8799986402361636
chr3	158318300	158319300	0.2866470573348188
chr3	158318400	158319400	0.8865258977805538
chr3	158318500	158319500	0.885580920072636
chr3	158318600	158319600	0.9895418977031576
chr3	158318700	158319700	1.1755455334727691
chr3	158318800	158319800	0.8417988766634996
chr3	158318900	158319900	0.8572578908056276
chr3	158319000	158320000	0.4821950738014195
chr3	158319100	158320100	0.2013256399542797
chr3	158319200	158320200	-0.66521956772001
chr3	158319300	158320300	-0.2916553030281437
chr3	158319400	158320400	-0.7267984093022095
chr3	158319500	158320500	-1.0912310550195805
chr3	158319600	158320600	-1.0888082779283057
chr3	158319700	158320700	-0.5650223770288373
chr3	158319800	158320800	-0.08470391030125025
chr3	158319900	158320900	0.2135773124571191
chr3	158320000	158321000	0.7711742724376054
chr3	158320100	158321100	0.39086908843913337
chr3	158320200	158321200	0.7507434874292165
chr3	158320300	158321300	0.5198974285111214
chr3	158320400	158321400	1.1473007327457172
chr3	158320500	158321500	1.1805872479865835
chr3	158320600	158321600	1.2252251727440908
chr3	158320700	158321700	0.2524253376936863
chr3	158320800	158321800	0.2796509847353359
chr3	158320900	158321900	-0.18099561911981848
chr3	158321000	158322000	-0.20297959061998472
chr3	158321100	158322100	0.6347912362496309
chr3	158321200	158322200	0.5628815552718349
chr3	158321300	158322300	0.23914948436475106
chr3	158321400	158322400	-0.2581398795601928
chr3	158321500	158322500	0.07984069651956001
chr3	158321600	158322600	0.5283251547927622
chr3	158321700	158322700	0.7320577463514426
chr3	158321800	158322800	0.27503782214557776
chr3	158321900	158322900	0.3626397954715764
chr3	158322000	158323000	0.6921931977688565
chr3	158322100	158323100	0.21119893609067714
chr3	158322200	158323200	0.2846073869379445
chr3	158322300	158323300	0.5613449614208574
chr3	158322400	158323400	0.4692612892663615
chr3	158322500	158323500	-0.021552695272608703
chr3	158322600	158323600	-0.5157176635017122
chr3	158322700	158323700	-0.7186482203684943
chr3	158322800	158323800	-0.33233004315576203
chr3	158322900	158323900	-0.41293275962960746
chr3	158323000	158324000	-1.0051803618029371
chr3	158323100	158324100	-1.0228782899341553
chr3	158323200	158324200	-1.2288912884451872
chr3	158323300	158324300	-1.2519563755294432
chr3	158323400	158324400	-0.5662642975139166
chr3	158323500	158324500	-1.210136852503062
chr3	158323600	158324600	-1.2757415711760731
chr3	158323700	158324700	-0.038484820793483414
chr3	158323800	158324800	-0.8886936694432357
chr3	158323900	158324900	-1.199122644916211
chr3	158324000	158325000	-1.202137472314445
chr3	158324100	158325100	-1.8095404036952487
chr3	158324200	158325200	-2.3050840662370877
chr3	158324300	158325300	-2.9404047405001656
chr3	158324400	158325400	-4.431844872618639
chr3	158324500	158325500	-4.640008903226283
chr3	158324600	158325600	-5.252385045564262
chr3	158324700	158325700	-5.696836748065362
chr3	158324800	158325800	-5.164601567295925
chr3	158324900	158325900	-5.797757284888675
chr3	158325000	158326000	-6.823511361339589
chr3	158325100	158326100	-5.8182974383535
chr3	158325200	158326200	-6.094515101226947
chr3	158325300	158326300	-6.584457725837817
chr3	158325400	158326400	-6.164135569644697
chr3	158325500	158326500	-5.854804952961218
chr3	158325600	158326600	-6.25737435859877
chr3	158325700	158326700	-6.437307222734197
chr3	158325800	158326800	-7.664173079469753
chr3	158325900	158326900	-7.168269437373166
chr3	158326000	158327000	-7.249157244979555
chr3	158326100	158327100	-7.1024718597077525
chr3	158326200	158327200	-6.6312483954201085
chr3	158326300	158327300	-6.636892073778291
chr3	158326400	158327400	-6.341183875571287
chr3	158326500	158327500	-6.058679440831466
chr3	158326600	158327600	-5.545630590907555
chr3	158326700	158327700	-6.172566475216419
chr3	158326800	158327800	-6.259495062800307
chr3	158326900	158327900	-6.840674731872548
chr3	158327000	158328000	-5.984844049575239
chr3	158327100	158328100	-6.9544757478871135
chr3	158327200	158328200	-6.711513391642892
chr3	158327300	158328300	-5.982039775227183
chr3	158327400	158328400	-6.425894462346762
chr3	158327500	158328500	-7.136110521460546
chr3	158327600	158328600	-7.780262560592692
chr3	158327700	158328700	-7.005838404950235
chr3	158327800	158328800	-5.840688356774522
chr3	158327900	158328900	-4.865945466154471
chr3	158328000	158329000	-5.057003027000463
chr3	158328100	158329100	-4.665208537775013
chr3	158328200	158329200	-4.744531779361406
chr3	158328300	158329300	-4.684073341715041
chr3	158328400	158329400	-4.1416934361194855
chr3	158329400	158330400	0.3276869489290411
chr3	158329500	158330500	0.33064198191616323
chr3	158329600	158330600	0.0030724882886621
chr3	158329700	158330700	-0.02275104571272581
chr3	158329800	158330800	0.3255641226189709
chr3	158329900	158330900	0.35748124393129044
chr3	158330000	158331000	0.17832271239611677
chr3	158330100	158331100	-0.2559116887276767
chr3	158330200	158331200	-1.1555434408276408
chr3	158330300	158331300	-0.6433608461268553
chr3	158330400	158331400	-1.1600170605115792
chr3	158330500	158331500	-1.1982005951521133
chr3	158330600	158331600	-1.1929350424038143
chr3	158330700	158331700	-1.215700453225096
chr3	158330800	158331800	-1.8529766073867944
chr3	158330900	158331900	-2.1197563862991617
chr3	158331000	158332000	-2.3354901782738064
chr3	158331100	158332100	-2.4616380929824646
chr3	158331200	158332200	-1.4259889607865726
chr3	158331300	158332300	-1.514054673223447
chr3	158331400	158332400	-0.9700778698313394
chr3	158331500	158332500	-0.49560320255335705
chr3	158331600	158332600	0.4007685156887649
chr3	158331700	158332700	0.8095459262228388
chr3	158331800	158332800	0.7399769836957304
chr3	158331900	158332900	0.9634750755554332
chr3	158332000	158333000	0.6253128204085016
chr3	158332100	158333100	1.276574296243191
chr3	158332200	158333200	0.4186391926573389
chr3	158332300	158333300	0.5918158287169272
chr3	158332400	158333400	0.4164902107571557
chr3	158332500	158333500	-0.1615529671755792
chr3	158332600	158333600	-1.107423222146894
chr3	158332700	158333700	-1.5704381899766109
chr3	158332800	158333800	-1.4195486330013023
chr3	158332900	158333900	-1.1090691074240662
chr3	158333000	158334000	-0.042129105373758316
chr3	158333100	158334100	-0.7434147194281057
chr3	158333200	158334200	-0.953871933769895
chr3	158333300	158334300	-0.8898963920507145
chr3	158333400	158334400	-1.0326779064009983
chr3	158333500	158334500	-0.4249056297721055
chr3	158333600	158334600	-0.03076383375192049
chr3	158333700	158334700	0.3036414773519257
chr3	158333800	158334800	0.6937487969953441
chr3	158333900	158334900	0.902827802779538
chr3	158334000	158335000	0.7080183213612066
chr3	158334100	158335100	1.1024466040781216
chr3	158334200	158335200	1.6071597832521918
chr3	158334300	158335300	1.5834522615454492
chr3	158334400	158335400	1.5556805631498316
chr3	158334500	158335500	1.3001421574302716
chr3	158334600	158335600	1.7881307169223288
chr3	158334700	158335700	1.878824166827956
chr3	158334800	158335800	1.8444331160075715
chr3	158334900	158335900	1.3840393925636691
chr3	158335000	158336000	1.1237934253215585
chr3	158335100	158336100	1.2488063566608831
chr3	158335200	158336200	1.273627720911364
chr3	158335300	158336300	1.1502342462978794
chr3	158335400	158336400	1.1097937537764753
chr3	158335500	158336500	1.1104575604000375
chr3	158335600	158336600	-0.3721991065259864
chr3	158335700	158336700	-0.5770817092593831
chr3	158335800	158336800	-0.9721866571779624
chr3	158335900	158336900	-0.5361393794920145
chr3	158336000	158337000	0.012960900180048819
chr3	158336100	158337100	0.177320475864808
chr3	158336200	158337200	0.4460277800240457
chr3	158336300	158337300	0.3528523712334494
chr3	158336400	158337400	0.2312310999646537
chr3	158336500	158337500	0.15279627246963098
chr3	158336600	158337600	0.7543709622404171
chr3	158336700	158337700	0.35310128575923005
chr3	158336800	158337800	1.0395785842630731
chr3	158336900	158337900	0.9538265096465928
chr3	158337000	158338000	0.9570301489751383
chr3	158337100	158338100	0.3767013685102817
chr3	158337200	158338200	-0.256081070385532
chr3	158337300	158338300	0.018940040167968426
chr3	158337400	158338400	0.5231459943264402
chr3	158337500	158338500	0.5105280423853397
chr3	158337600	158338600	0.2379322975123405
chr3	158337700	158338700	0.43118572085041457
chr3	158337800	158338800	0.4521887389468177
chr3	158337900	158338900	0.04008811763002933
chr3	158339300	158340300	1.560106848562958
chr3	158339400	158340400	1.4182072358898359
chr3	158339500	158340500	1.5508887217416218
chr3	158339600	158340600	0.6363223405278287
chr3	158339700	158340700	0.9522267479162532
chr3	158339800	158340800	1.3009946880221093
chr3	158339900	158340900	2.3037408601529927
chr3	158340000	158341000	2.5134478732340053
chr3	158340100	158341100	2.103195892285377
chr3	158340200	158341200	1.7761198091490016
chr3	158340300	158341300	1.4172515843886124
chr3	158340400	158341400	1.3927263170141821
chr3	158340500	158341500	1.2815766398115052
chr3	158340600	158341600	2.2770730262867014
chr3	158340700	158341700	2.414784508675953
chr3	158340800	158341800	2.1063186458195764
chr3	158340900	158341900	1.4128363225025646
chr3	158341000	158342000	1.2620091708111831
chr3	158341100	158342100	1.312712382794886
chr3	158341200	158342200	1.1343670209712822
chr3	158341300	158342300	1.2937082546685776
chr3	158341400	158342400	1.5221270265546596
chr3	158341500	158342500	1.0276588823978914
chr3	158341600	158342600	0.4166545444911035
chr3	158341700	158342700	0.10602588985545497
chr3	158341800	158342800	0.716935769787741
chr3	158341900	158342900	0.8919812092381579
chr3	158342000	158343000	0.7152954820226128
chr3	158342100	158343100	-0.0008760880466696098
chr3	158342200	158343200	0.21250278896776656
chr3	158342300	158343300	0.08490573894169398
chr3	158342400	158343400	-0.6890542414360503
chr3	158342500	158343500	-0.30145404112329394
chr3	158342600	158343600	-0.5416435438980959
chr3	158342700	158343700	-0.431220278218003
chr3	158342800	158343800	-1.3786266084023815
chr3	158342900	158343900	-1.6935839285908805
chr3	158343000	158344000	-2.0251770754851592
chr3	158343100	158344100	-0.5081722215672063
chr3	158343200	158344200	-0.5364727564539968
chr3	158343300	158344300	-0.5022292188409234
chr3	158343400	158344400	0.5958907373270064
chr3	158343500	158344500	0.2441700356330806
chr3	158343600	158344600	0.9554812856276099
chr3	158343700	158344700	0.975409711650094
chr3	158343800	158344800	1.1340052235564742
chr3	158343900	158344900	1.108316901018538
chr3	158344000	158345000	1.6856776976961827
chr3	158344100	158345100	0.2581337115014714
chr3	158344200	158345200	0.2848821891178518
chr3	158344300	158345300	0.20292674151833048
chr3	158344400	158345400	-0.5627865400374296
chr3	158344500	158345500	-0.7246702829423491
chr3	158344600	158345600	-1.071274583914057
chr3	158344700	158345700	-1.0486112314885567
chr3	158344800	158345800	-0.8223665371857002
chr3	158344900	158345900	-0.30518712841228024
chr3	158345000	158346000	-0.7058015254720759
chr3	158345100	158346100	0.03102168902306861
chr3	158345200	158346200	-0.7410979309764497
chr3	158345300	158346300	-0.2547927996954051
chr3	158345400	158346400	0.1936049693872991
chr3	158345500	158346500	0.17526613552252515
chr3	158345600	158346600	0.8325275871443808
chr3	158345700	158346700	1.007885343611377
chr3	158345800	158346800	0.7549180006043962
chr3	158345900	158346900	-0.11856374813431267
chr3	158346000	158347000	0.20120825198825085
chr3	158346100	158347100	0.0001562409477964107
chr3	158346200	158347200	0.948891480410438
chr3	158346300	158347300	0.6306616497833133
chr3	158346400	158347400	0.05732239071858373
chr3	158346500	158347500	0.3939727334198263
chr3	158346600	158347600	0.1376008167151871
chr3	158346700	158347700	-0.17125048297642187
chr3	158346800	158347800	0.5376207376437356
chr3	158346900	158347900	0.8662138851893921
chr3	158347000	158348000	0.661413152112779
chr3	158347100	158348100	-0.2732249343149978
chr3	158347200	158348200	-0.4685952313896973
chr3	158347300	158348300	-0.6604206331551281
chr3	158347400	158348400	-0.6355111558634708
chr3	158347500	158348500	-0.2531579587648161
chr3	158347600	158348600	-0.2547128568950152
chr3	158347700	158348700	0.18294826045728627
chr3	158347800	158348800	-0.3773367402157993
chr3	158347900	158348900	-0.14424157325272494
chr3	158348000	158349000	-0.44283534779633965
chr3	158348100	158349100	0.5077133833586202
chr3	158348200	158349200	0.8961094713878742
chr3	158348300	158349300	1.14074553712827
chr3	158348400	158349400	1.6813983208049903
chr3	158348500	158349500	1.330472593772991
chr3	158348600	158349600	1.0666486586449921
chr3	158350200	158351200	-0.4660345997051192
chr3	158350300	158351300	-0.27045772492093473
chr3	158350400	158351400	-0.4119913869567766
chr3	158350500	158351500	-0.8398445825798356
chr3	158350600	158351600	-1.396588554444817
chr3	158350700	158351700	-1.810200816732086
chr3	158350800	158351800	-2.0401701471884865
chr3	158350900	158351900	-1.6975535494724177
chr3	158351000	158352000	-1.0214474450528748
chr3	158351100	158352100	-0.7276179643857525
chr3	158351200	158352200	-0.8367679362881989
chr3	158351300	158352300	-1.7122638447017142
chr3	158351400	158352400	-1.2014032597416424
chr3	158351500	158352500	-1.5613255528004684
chr3	158351600	158352600	-1.4557579985547835
chr3	158351700	158352700	-0.6376058911647178
chr3	158351800	158352800	-0.35933237158012143
chr3	158351900	158352900	-0.6510262809814803
chr3	158352000	158353000	-1.0347426506605295
chr3	158352100	158353100	-1.4906444016233005
chr3	158352200	158353200	-1.3156753949489275
chr3	158352300	158353300	-0.9866793222053728
chr3	158352400	158353400	-1.0725914734799875
chr3	158352500	158353500	-0.6289404255613251
chr3	158352600	158353600	-0.4002204461844995
chr3	158352700	158353700	-0.21229874264859447
chr3	158352800	158353800	-0.13945627239021918
chr3	158352900	158353900	-0.5853518416817383
chr3	158353000	158354000	-0.6952494875353658
chr3	158354100	158355100	1.240577538050724
chr3	158354200	158355200	0.5771864184013575
chr3	158354300	158355300	0.2567146558543639
chr3	158354400	158355400	-0.3353349691012015
chr3	158354500	158355500	-0.3476991319524823
chr3	158354600	158355600	-0.5021061469792311
chr3	158354700	158355700	-0.4532417051088444
chr3	158354800	158355800	-1.3672037512906772
chr3	158354900	158355900	-1.3933001265016516
chr3	158355000	158356000	-1.5230637715589717
chr3	158355100	158356100	-1.7308698803812053
chr3	158355200	158356200	-1.2803639569034886
chr3	158355300	158356300	-1.4477552714534792
chr3	158355400	158356400	-0.8950496509727335
chr3	158355500	158356500	-1.3007709145377775
chr3	158355600	158356600	-1.7712499722796455
chr3	158355700	158356700	-1.4217429562919253
chr3	158355800	158356800	-0.5408884046636011
chr3	158355900	158356900	-1.3140599957563501
chr3	158356000	158357000	-0.8293947849041388
chr3	158356100	158357100	-0.3078892348806258
chr3	158356200	158357200	-0.2325810935408149
chr3	158356300	158357300	-0.013507654085148035
chr3	158356400	158357400	0.39705210844373395
chr3	158356500	158357500	1.0815437662948044
chr3	158356600	158357600	1.3993158220975044
chr3	158356700	158357700	0.8550751783023313
chr3	158356800	158357800	1.215592123381475
chr3	158356900	158357900	1.5427900973020483
chr3	158357000	158358000	1.6248220263854891
chr3	158357100	158358100	1.7883981552055277
chr3	158357200	158358200	1.6542049626019475
chr3	158357300	158358300	1.893730052107867
chr3	158357400	158358400	1.989574061471136
chr3	158357500	158358500	1.058423155523147
chr3	158357600	158358600	0.9760524515942912
chr3	158357700	158358700	1.1170811808158516
chr3	158357800	158358800	-0.11676492368960048
chr3	158357900	158358900	0.1227689383908339
chr3	158358000	158359000	0.08627952765715573
chr3	158358100	158359100	-0.4911075081052082
chr3	158358200	158359200	-0.44365591732081616
chr3	158358300	158359300	-0.3921236120833012
chr3	158358400	158359400	-0.5174108086084145
chr3	158358500	158359500	0.3535254562741304
chr3	158358600	158359600	0.6719025080234464
chr3	158358700	158359700	0.717782752943889
chr3	158358800	158359800	1.467946968379502
chr3	158358900	158359900	0.7514226567991957
chr3	158359000	158360000	0.17062877474517693
chr3	158359100	158360100	0.35900753970232385
chr3	158359200	158360200	0.7738496778858749
chr3	158359300	158360300	0.4719511384113979
chr3	158359400	158360400	0.2813439088138173
chr3	158359500	158360500	0.10857079543498772
chr3	158359600	158360600	-0.22113190217695056
chr3	158359700	158360700	-0.019487947285861625
chr3	158359800	158360800	0.023150888486833856
chr3	158360400	158361400	2.9359086633367384
chr3	158360500	158361500	3.205137810416612
chr3	158360600	158361600	3.511946901013616
chr3	158360700	158361700	3.391125901248685
chr3	158360800	158361800	3.4074074672912364
chr3	158360900	158361900	3.1816914011012454
chr3	158361000	158362000	2.9907354888962683
chr3	158361100	158362100	2.735075788077582
chr3	158361200	158362200	1.8323793490937352
chr3	158361300	158362300	1.6336776212778086
chr3	158361400	158362400	1.5909453573674048
chr3	158361500	158362500	0.7435391047464905
chr3	158361600	158362600	0.7158031696721505
chr3	158361700	158362700	0.4913934166532543
chr3	158361800	158362800	0.5173376611876782
chr3	158361900	158362900	0.09367884041938436
chr3	158362000	158363000	-0.3177287238587842
chr3	158362100	158363100	-0.8944202414617882
chr3	158362200	158363200	-0.5897497315678306
chr3	158362300	158363300	-0.7383249675605381
chr3	158362400	158363400	-0.8472238294879371
chr3	158362500	158363500	0.11302953677593434
chr3	158362600	158363600	0.18570294301818835
chr3	158362700	158363700	0.6363712305953682
chr3	158362800	158363800	0.016709925514385642
chr3	158362900	158363900	0.38671600367800696
chr3	158363000	158364000	0.5374549142531693
chr3	158363100	158364100	1.253586178096057
chr3	158363200	158364200	0.9339907707863347
chr3	158363300	158364300	1.0660103606651077
chr3	158363400	158364400	0.6419169466177765
chr3	158363500	158364500	0.2439202466528277
chr3	158363600	158364600	-0.24541633078145805
chr3	158363700	158364700	-1.1503236836958737
chr3	158363800	158364800	-0.8098657066583544
chr3	158363900	158364900	-0.18829681841815546
chr3	158364000	158365000	-0.6421959624339345
chr3	158364100	158365100	-0.8025768508095155
chr3	158364200	158365200	-1.309343826247556
chr3	158364300	158365300	-1.4381652781737042
chr3	158364400	158365400	-1.7773973431285537
chr3	158364500	158365500	-1.806133242207276
chr3	158364600	158365600	-1.8702216022214668
chr3	158364700	158365700	-1.7932708951768743
chr3	158364800	158365800	-2.3167051837997112
chr3	158364900	158365900	-2.568992283215477
chr3	158365000	158366000	-2.141226204283588
chr3	158365100	158366100	-2.203132407261003
chr3	158365200	158366200	-1.7365326739146336
chr3	158365300	158366300	-1.4857151119533856
chr3	158365400	158366400	-0.694669328814788
chr3	158365500	158366500	-0.6028029583661935
chr3	158365600	158366600	-0.5332965696977461
chr3	158365700	158366700	-0.1344836000878775
chr3	158365800	158366800	-0.08168528661806353
chr3	158365900	158366900	-0.5751824237996508
chr3	158366000	158367000	-0.9166958186126881
chr3	158366100	158367100	-1.2268622472677606
chr3	158366200	158367200	-1.5871874926840557
chr3	158366300	158367300	-1.9724858163316568
chr3	158366400	158367400	-2.5547186512574096
chr3	158366500	158367500	-2.5214925140665927
chr3	158366600	158367600	-2.213704949635014
chr3	158366700	158367700	-2.2135925233496065
chr3	158366800	158367800	-2.255032298124373
chr3	158366900	158367900	-1.930134886059824
chr3	158367000	158368000	-1.6116034007464413
chr3	158367100	158368100	-0.8253554518557892
chr3	158367200	158368200	-0.2902481183101439
chr3	158367300	158368300	-0.564084795055345
chr3	158367400	158368400	0.08893511691951851
chr3	158367500	158368500	-0.2892919703843018
chr3	158367600	158368600	0.0318588193856231
chr3	158367700	158368700	0.4264895383003172
chr3	158367800	158368800	0.8759656177153499
chr3	158367900	158368900	1.1809945475368837
chr3	158368000	158369000	0.9545519505543413
chr3	158368100	158369100	0.3610197326481995
chr3	158368200	158369200	0.2996623617232947
chr3	158368300	158369300	0.4839117276638215
chr3	158368400	158369400	0.20142060297325468
chr3	158368500	158369500	0.2473330548909797
chr3	158368600	158369600	-0.9652665968922964
chr3	158368700	158369700	-1.5576539036092143
chr3	158368800	158369800	-1.5978654113544313
chr3	158368900	158369900	-2.1034740178284714
chr3	158369000	158370000	-1.5376362713246083
chr3	158369100	158370100	-1.5006534304155883
chr3	158369200	158370200	-1.7099923917609594
chr3	158369300	158370300	-1.5771532940391833
chr3	158369400	158370400	-0.9379613942917048
chr3	158369500	158370500	-0.728235615840361
chr3	158369600	158370600	-0.08872144932531269
chr3	158369700	158370700	0.17514835487841315
chr3	158369800	158370800	0.018263290689008303
chr3	158369900	158370900	0.39783964302100455
chr3	158370000	158371000	0.15911626520676198
chr3	158370100	158371100	-0.0654300074892402
chr3	158370200	158371200	0.1392421379592621
chr3	158370300	158371300	-0.32864270659328626
chr3	158370400	158371400	-0.5024147160929238
chr3	158370500	158371500	-0.02328229759266319
chr3	158370600	158371600	0.6681753863162914
chr3	158370700	158371700	1.1287964684717453
chr3	158370800	158371800	1.2336497755434015
chr3	158370900	158371900	1.0452374506056892
chr3	158371000	158372000	1.3770532775174722
chr3	158372000	158373000	-1.1466405708878946
chr3	158372100	158373100	-1.3649502511703198
chr3	158372200	158373200	-1.6029709797435467
chr3	158372300	158373300	-1.7049235324646432
chr3	158372400	158373400	-1.2890088565016269
chr3	158372500	158373500	-1.2170535262075677
chr3	158372600	158373600	-0.4798383441183115
chr3	158372700	158373700	-0.9145293317046501
chr3	158372800	158373800	-0.7867606368853153
chr3	158372900	158373900	-0.6393473748335015
chr3	158373000	158374000	-0.6554812482510187
chr3	158373100	158374100	0.1795766679117547
chr3	158373200	158374200	0.3225391678901506
chr3	158373300	158374300	0.8029269749002913
chr3	158373400	158374400	1.0529310737638844
chr3	158373500	158374500	0.5913031427775152
chr3	158373600	158374600	0.5296605919646606
chr3	158373700	158374700	0.6414448711147719
chr3	158373800	158374800	1.2476942567048523
chr3	158373900	158374900	1.5138390996699589
chr3	158374000	158375000	1.9052462265185737
chr3	158374100	158375100	0.7528715590927603
chr3	158374200	158375200	1.1884331507077608
chr3	158374300	158375300	0.9346457798377558
chr3	158374400	158375400	0.9493417610713516
chr3	158374500	158375500	1.3424318607174404
chr3	158374600	158375600	0.7443171065756221
chr3	158374700	158375700	0.7455395462356285
chr3	158374800	158375800	1.12389508131518
chr3	158374900	158375900	1.13123601971235
chr3	158375000	158376000	0.4578900566169875
chr3	158376200	158377200	-1.2108027209995949
chr3	158376300	158377300	-0.7572688575770432
chr3	158376400	158377400	-0.0943339087432334
chr3	158376500	158377500	0.07694927620907938
chr3	158376600	158377600	-0.07739432361676599
chr3	158376700	158377700	-0.05591276491115188
chr3	158376800	158377800	-0.143039013324583
chr3	158376900	158377900	0.028261692863515438
chr3	158377000	158378000	0.4504955502816556
chr3	158377100	158378100	0.5574083469353703
chr3	158377200	158378200	0.6266030148250911
chr3	158377300	158378300	0.08079692464475009
chr3	158377400	158378400	-0.5841583180106259
chr3	158377500	158378500	-0.5394589276599651
chr3	158377600	158378600	-0.5683152903725094
chr3	158377700	158378700	-0.6213985253422503
chr3	158377800	158378800	-0.4616792757329452
chr3	158377900	158378900	-0.2273184398173127
chr3	158378000	158379000	0.2494636586821065
chr3	158378100	158379100	0.8101147248426889
chr3	158378200	158379200	1.0452289381465851
chr3	158379300	158380300	0.18174514345028409
chr3	158379400	158380400	0.1125432992861556
chr3	158379500	158380500	-0.08313265704274321
chr3	158379600	158380600	-0.1923964443249052
chr3	158379700	158380700	-0.21618653611946706
chr3	158379800	158380800	-0.2460694253758147
chr3	158379900	158380900	0.05620242730367807
chr3	158380000	158381000	0.8632842445900908
chr3	158380100	158381100	0.5253480961921736
chr3	158380200	158381200	0.555836172654347
chr3	158380300	158381300	0.4520177536737666
chr3	158380400	158381400	0.8096574410169093
chr3	158380500	158381500	0.17084687059614276
chr3	158380600	158381600	1.0416692807618364
chr3	158380700	158381700	0.8669609389253705
chr3	158380800	158381800	1.3122553890172928
chr3	158380900	158381900	1.493462932449095
chr3	158381000	158382000	0.9625623141471115
chr3	158381100	158382100	1.3370915873106648
chr3	158381200	158382200	1.2128958451584204
chr3	158381300	158382300	1.0029726323504349
chr3	158381400	158382400	0.7294293170875139
chr3	158381500	158382500	1.3976073773003594
chr3	158381600	158382600	0.5480598954041052
chr3	158381700	158382700	0.2590062368565709
chr3	158381800	158382800	0.3641950897620772
chr3	158381900	158382900	-0.2851542074794739
chr3	158382000	158383000	-0.23363765988311225
chr3	158382100	158383100	-0.4958361797460727
chr3	158382200	158383200	-0.3528274319769587
chr3	158382300	158383300	0.20417816843494407
chr3	158382400	158383400	0.3242003032156372
chr3	158382500	158383500	0.13206511345758534
chr3	158382600	158383600	-0.09827384875364263
chr3	158382700	158383700	0.1996994451629478
chr3	158382800	158383800	-0.6424880650785276
chr3	158382900	158383900	-0.573596746686704
chr3	158383000	158384000	-0.3913173545908084
chr3	158383100	158384100	0.06434019479953096
chr3	158383200	158384200	-0.19743235773575565
chr3	158383300	158384300	-0.4678232840635837
chr3	158383400	158384400	-0.13183763307528085
chr3	158383500	158384500	0.24947040784756885
chr3	158383600	158384600	0.8902100453226046
chr3	158383700	158384700	1.0072741740801996
chr3	158383800	158384800	1.0219280196512035
chr3	158383900	158384900	1.3473330548503937
chr3	158384000	158385000	0.6950674508468362
chr3	158384100	158385100	0.018677708826239363
chr3	158384200	158385200	0.2413927262285325
chr3	158384300	158385300	0.6249564165732883
chr3	158384400	158385400	0.5799382290252101
chr3	158384500	158385500	-0.3281387460143311
chr3	158384600	158385600	-0.6963860146037629
chr3	158384700	158385700	-0.7713737063773366
chr3	158384800	158385800	-0.12193993921183735
chr3	158384900	158385900	-0.05026784268523138
chr3	158385000	158386000	0.8573183993509137
chr3	158385100	158386100	1.1859327243411393
chr3	158385200	158386200	0.4049318400458696
chr3	158385300	158386300	0.2551160118101768
chr3	158385400	158386400	-0.4195534404807985
chr3	158385500	158386500	-0.3589515911572824
chr3	158385600	158386600	-0.3596183649512608
chr3	158385700	158386700	-0.21736894965923892
chr3	158385800	158386800	-0.5844365284515587
chr3	158385900	158386900	-0.5463845047688157
chr3	158386000	158387000	-1.210755937831526
chr3	158386100	158387100	-1.3463903180622152
chr3	158386200	158387200	-1.1020846957156565
chr3	158386300	158387300	-1.2585602625500625
chr3	158386400	158387400	-0.8821685480227238
chr3	158386500	158387500	-1.0274162736938748
chr3	158386600	158387600	-0.9960125406570826
chr3	158386700	158387700	-1.8333529664454482
chr3	158386800	158387800	-1.996117662133484
chr3	158386900	158387900	-1.8223753538176315
chr3	158387000	158388000	-0.9998478481996089
chr3	158387100	158388100	-0.8870895792980753
chr3	158387200	158388200	-0.5011852935605214
chr3	158387300	158388300	-0.6984248147970986
chr3	158387400	158388400	-0.6742600926462528
chr3	158387500	158388500	0.4278404404107767
chr3	158387600	158388600	0.3101931918528835
chr3	158387700	158388700	1.5584785338245868
chr3	158387800	158388800	1.7673750260001768
chr3	158387900	158388900	1.3350135386921806
chr3	158388000	158389000	1.0224665799915706
chr3	158388100	158389100	0.32375211309750396
chr3	158388200	158389200	0.1755336150620121
chr3	158388300	158389300	0.27701729464437225
chr3	158388400	158389400	0.15150537645114914
chr3	158388500	158389500	-0.0017591889828064572
chr3	158388600	158389600	0.5971985923457417
chr3	158388700	158389700	0.037733906676035336
chr3	158388800	158389800	0.059797774156417134
chr3	158388900	158389900	-0.1544306577331187
chr3	158389000	158390000	-0.4958715552961756
chr3	158389100	158390100	0.04367534965867586
chr3	158389200	158390200	0.3114566333685548
chr3	158389300	158390300	0.4142187854779439
chr3	158389400	158390400	0.44464658429546106
chr3	158389500	158390500	0.37196928868806217
chr3	158389600	158390600	-0.4392492069745256
chr3	158389700	158390700	-0.9663059080077328
chr3	158389800	158390800	-1.1977011908102264
chr3	158389900	158390900	-0.9232803207189048
chr3	158390000	158391000	-0.5377306541199932
chr3	158390100	158391100	-0.18796565360231585
chr3	158390200	158391200	-0.4584561170177997
chr3	158390300	158391300	-1.147743770360556
chr3	158390400	158391400	-1.0234314238231592
chr3	158390500	158391500	-1.541705809282064
chr3	158390600	158391600	-1.0957163271156949
chr3	158390700	158391700	-0.4336959622071362
chr3	158390800	158391800	-0.5718868466954058
chr3	158390900	158391900	-0.6238470327728178
chr3	158391000	158392000	-1.0669790042631127
chr3	158391100	158392100	-1.2658521742309052
chr3	158391200	158392200	-1.1128398348280024
chr3	158391300	158392300	-1.0777254648746502
chr3	158391400	158392400	-0.8779853647180851
chr3	158391500	158392500	-0.4990866061248898
chr3	158391600	158392600	-0.4161693421653048
chr3	158391700	158392700	-0.5315590702148549
chr3	158391800	158392800	-0.4148179593685709
chr3	158391900	158392900	-0.6806608983238268
chr3	158392000	158393000	-0.03456351990945144
chr3	158392100	158393100	-0.16567054458668168
chr3	158392200	158393200	-0.20591940883827425
chr3	158392300	158393300	0.1546781825765209
chr3	158392400	158393400	-0.09530767461608844
chr3	158392700	158393700	-0.43108462744310455
chr3	158392800	158393800	-0.4014193908523716
chr3	158392900	158393900	-0.05253569725851081
chr3	158393000	158394000	-0.6409665775912133
chr3	158393100	158394100	-0.2757883355687427
chr3	158394500	158395500	1.911211550811548
chr3	158394600	158395600	0.8489256410713666
chr3	158394700	158395700	1.1430489497180172
chr3	158394800	158395800	1.479417401955028
chr3	158394900	158395900	1.76840413505369
chr3	158395000	158396000	1.668354898729591
chr3	158395100	158396100	1.3238587420705257
chr3	158395200	158396200	1.8450475553201613
chr3	158395300	158396300	0.5541218052971647
chr3	158395400	158396400	0.00033076260085188237
chr3	158395500	158396500	0.4759801410178183
chr3	158395600	158396600	1.9945713562999527
chr3	158395700	158396700	1.2696921216162351
chr3	158395800	158396800	0.3969406504981435
chr3	158395900	158396900	0.3531230651245494
chr3	158396000	158397000	-0.35924131275225507
chr3	158396100	158397100	-0.7574523591637388
chr3	158396200	158397200	-1.5507989014242571
chr3	158396300	158397300	-0.7801555479336868
chr3	158396400	158397400	-0.6624484750268133
chr3	158396500	158397500	-0.3569817658857737
chr3	158396600	158397600	-0.966570330816665
chr3	158396700	158397700	-0.7154414496937801
chr3	158396800	158397800	-0.9943464276883224
chr3	158396900	158397900	-1.8152454035098124
chr3	158397000	158398000	-1.5077072831250762
chr3	158397100	158398100	-0.5870716192011023
chr3	158397200	158398200	-0.3431381058127546
chr3	158397300	158398300	-0.8440787339009341
chr3	158397400	158398400	-0.9603663751587952
chr3	158397500	158398500	-1.5375528828801446
chr3	158397600	158398600	-0.6834094879342192
chr3	158397700	158398700	-0.9542097527943042
chr3	158397800	158398800	-0.2397415249187313
chr3	158397900	158398900	-0.2943784038386399
chr3	158398000	158399000	0.07355294538926783
chr3	158398100	158399100	-0.5085077294542923
chr3	158399500	158400500	1.1672226820562512
chr3	158399600	158400600	1.4427441253931002
chr3	158399700	158400700	1.2483832662177723
chr3	158399800	158400800	0.9877816165257464
chr3	158399900	158400900	1.2705162285738691
chr3	158400000	158401000	0.861487773628367
chr3	158400100	158401100	1.1363871891554436
chr3	158400200	158401200	0.5097903892695089
chr3	158400300	158401300	0.4934707312125279
chr3	158400400	158401400	1.036303398722999
chr3	158400500	158401500	0.5867788552667381
chr3	158400600	158401600	-0.015919566642945825
chr3	158400700	158401700	0.5606387366657483
chr3	158400800	158401800	0.7417769230941825
chr3	158400900	158401900	0.5722341625574037
chr3	158401000	158402000	1.014864943679973
chr3	158401100	158402100	1.2883800585841498
chr3	158401200	158402200	0.6766587390635134
chr3	158401300	158402300	0.6656319416393551
chr3	158401400	158402400	0.7416045327508036
chr3	158401500	158402500	0.6800959584165619
chr3	158401600	158402600	0.6999646256999441
chr3	158401700	158402700	0.4811951934360356
chr3	158401800	158402800	-0.10163517554870034
chr3	158401900	158402900	-0.10670736961333438
chr3	158402000	158403000	-0.7159371994599129
chr3	158402100	158403100	-0.8593826304196112
chr3	158402200	158403200	-0.2130413625823418
chr3	158402300	158403300	-0.3835508916456653
chr3	158402400	158403400	-0.8320952956025119
chr3	158402500	158403500	-0.6513194807272688
chr3	158402600	158403600	-0.7047132697499061
chr3	158402700	158403700	-0.6515571862631178
chr3	158402800	158403800	0.13580628504436598
chr3	158402900	158403900	0.6073907902431291
chr3	158403000	158404000	0.6882949690768936
chr3	158403100	158404100	0.6205055560851038
chr3	158403200	158404200	0.20874928815286373
chr3	158403300	158404300	0.6659064576183831
chr3	158403400	158404400	1.2064955213574102
chr3	158403500	158404500	1.052717289256088
chr3	158403600	158404600	1.2122854479021792
chr3	158403700	158404700	1.242549508049402
chr3	158403800	158404800	0.8663108267269011
chr3	158403900	158404900	0.5718140605297559
chr3	158404000	158405000	0.807119380226841
chr3	158404100	158405100	0.6237869083083109
chr3	158404200	158405200	1.0832904644592174
chr3	158404300	158405300	0.5505243154021684
chr3	158404400	158405400	0.08491798042925372
chr3	158404500	158405500	0.4167750706240477
chr3	158404600	158405600	0.566950318741677
chr3	158404700	158405700	0.013341428629620023
chr3	158404800	158405800	0.32559514931393824
chr3	158404900	158405900	0.07531326504445117
chr3	158405000	158406000	0.07029066141659285
chr3	158405100	158406100	-0.1230774639525249
chr3	158405200	158406200	-0.011273301625183708
chr3	158405300	158406300	0.12040427092030465
chr3	158405400	158406400	0.09939793178942456
chr3	158405500	158406500	-0.1942092248318005
chr3	158405600	158406600	0.06477352027837333
chr3	158405700	158406700	0.2317338718472097
chr3	158405800	158406800	-0.2517468348482629
chr3	158405900	158406900	-0.12653130432571447
chr3	158406000	158407000	0.08738625109191055
chr3	158406100	158407100	0.9336511693213216
chr3	158406200	158407200	0.6261795477922785
chr3	158406300	158407300	1.245815021883679
chr3	158406400	158407400	1.7578620583898104
chr3	158406500	158407500	2.090794973889557
chr3	158406600	158407600	1.8095491111170663
chr3	158406700	158407700	2.172931329428008
chr3	158406800	158407800	1.730205302282946
chr3	158406900	158407900	1.91428402574378
chr3	158407000	158408000	2.00135867404068
chr3	158407100	158408100	0.8665361260347744
chr3	158407200	158408200	1.007206553748852
chr3	158407300	158408300	0.4705016786359387
chr3	158407400	158408400	-0.15564636095584966
chr3	158407500	158408500	-0.5114201655067268
chr3	158407600	158408600	-0.20154448114439932
chr3	158407700	158408700	-0.3062332543661045
chr3	158407800	158408800	1.0880575404948991
chr3	158407900	158408900	0.5071665009149954
chr3	158408000	158409000	0.6290916582258126
chr3	158408100	158409100	1.6783278759457496
chr3	158408200	158409200	1.8109567380141496
chr3	158408300	158409300	1.6953398566192028
chr3	158408400	158409400	1.6851575879304446
chr3	158408500	158409500	1.8144009173318807
chr3	158408600	158409600	1.3363926792307967
chr3	158408700	158409700	1.2003984591574182
chr3	158408800	158409800	0.7747142418356658
chr3	158408900	158409900	0.9989423436245984
chr3	158409000	158410000	1.355360572269805
chr3	158409100	158410100	0.6228510462438261
chr3	158409200	158410200	-0.12111899891401375
chr3	158409300	158410300	0.34211410485026483
chr3	158409400	158410400	-0.1267042879611366
chr3	158409500	158410500	-0.2326466076521023
chr3	158409600	158410600	-0.28275695548010504
chr3	158409700	158410700	-0.6197997118980061
chr3	158409800	158410800	-0.45253217910541205
chr3	158409900	158410900	-0.05333606361672091
chr3	158410000	158411000	-0.594817310201479
chr3	158410100	158411100	-0.2452503693797493
chr3	158410200	158411200	0.08601853149413836
chr3	158410300	158411300	0.07453674477973472
chr3	158410400	158411400	0.34444093729682684
chr3	158410500	158411500	0.3058007557551513
chr3	158410600	158411600	1.0713379689120028
chr3	158410700	158411700	1.3353582826218129
chr3	158410800	158411800	1.1374448412811582
chr3	158410900	158411900	1.4331224665831201
chr3	158411000	158412000	1.353978816808487
chr3	158411100	158412100	1.2447426669363748
chr3	158411200	158412200	1.210435892950861
chr3	158411300	158412300	0.5419722501536326
chr3	158411400	158412400	1.140914256464996
chr3	158411500	158412500	0.7566097708205236
chr3	158411600	158412600	0.1996948243358626
chr3	158411700	158412700	0.6267733924175194
chr3	158411800	158412800	1.0339830148242994
chr3	158411900	158412900	0.6395119939461094
chr3	158412000	158413000	0.5707328277239411
chr3	158412100	158413100	0.7309291691522283
chr3	158412200	158413200	0.4174231033927096
chr3	158412300	158413300	1.1670947379039895
chr3	158412400	158413400	0.34074610254281706
chr3	158413700	158414700	-0.7817796130765723
chr3	158413800	158414800	-0.4521094897056194
chr3	158413900	158414900	-0.4705798639391832
chr3	158414000	158415000	0.13956261986375862
chr3	158414100	158415100	1.0631375085334067
chr3	158414200	158415200	1.2913224855918737
chr3	158414300	158415300	1.8081243821766195
chr3	158414400	158415400	1.1386206232935825
chr3	158414500	158415500	1.7872373845102119
chr3	158414600	158415600	1.6934089194786293
chr3	158414700	158415700	1.4936081871539928
chr3	158414800	158415800	1.8673652529069809
chr3	158414900	158415900	1.5449351914175962
chr3	158415000	158416000	1.3747289652080474
chr3	158415100	158416100	0.3954550781924289
chr3	158415200	158416200	0.37934663275766334
chr3	158415300	158416300	0.34938756345068994
chr3	158415400	158416400	0.8481516341678211
chr3	158415500	158416500	0.7054585137172741
chr3	158415600	158416600	0.5505366036284675
chr3	158415700	158416700	0.9495567982450358
chr3	158415800	158416800	1.0774722233814047
chr3	158415900	158416900	1.0141056363145824
chr3	158416000	158417000	0.31330047356067864
chr3	158416100	158417100	0.5852272994062032
chr3	158416200	158417200	-0.07668118005921659
chr3	158416300	158417300	-0.4217469484756256
chr3	158416400	158417400	-1.1895282954554651
chr3	158416500	158417500	-1.7547258273002848
chr3	158416600	158417600	-1.2138750776166212
chr3	158416700	158417700	-1.3755091372025727
chr3	158416800	158417800	-2.1265663464202853
chr3	158416900	158417900	-1.4175997954649662
chr3	158417000	158418000	-1.0445548862729952
chr3	158417100	158418100	-0.5952265462685458
chr3	158417200	158418200	0.21207337196101492
chr3	158417300	158418300	0.04620018604328142
chr3	158417400	158418400	-0.009706658321125184
chr3	158417500	158418500	0.6263539694195946
chr3	158417600	158418600	0.19392671925797286
chr3	158417700	158418700	-0.01848470165904075
chr3	158417800	158418800	0.6569496529894829
chr3	158417900	158418900	0.5209790133942627
chr3	158418000	158419000	0.791749228700407
chr3	158418100	158419100	0.5929931126265635
chr3	158418200	158419200	-0.20547133251298652
chr3	158418300	158419300	-0.6691531892286009
chr3	158418400	158419400	-0.4490503084416902
chr3	158418500	158419500	-1.0581512384671892
chr3	158418600	158419600	-0.8422611663978391
chr3	158418700	158419700	-1.1029999778750417
chr3	158418800	158419800	-1.6205965720258273
chr3	158418900	158419900	-1.7349637398106237
chr3	158419000	158420000	-2.0054913250832396
chr3	158419100	158420100	-2.1641892026856744
chr3	158419200	158420200	-1.8586642523502668
chr3	158419300	158420300	-1.3432350325162083
chr3	158419400	158420400	-1.6698209275879428
chr3	158419500	158420500	-1.1440633685591404
chr3	158419600	158420600	-1.3436055373704938
chr3	158419700	158420700	-0.7595077035624039
chr3	158419800	158420800	-0.4141892236142386
chr3	158419900	158420900	-0.671258178936969
chr3	158420000	158421000	-0.44041269070623174
chr3	158420100	158421100	-1.1841006850463245
chr3	158420200	158421200	-1.7896818107176595
chr3	158420300	158421300	-1.358891547551334
chr3	158420400	158421400	-0.6869529808792386
chr3	158420500	158421500	-1.12105485784001
chr3	158420600	158421600	-1.1840611414954154
chr3	158420700	158421700	-1.8500395485784105
chr3	158420800	158421800	-1.9512555353277807
chr3	158420900	158421900	-1.7824207447231473
chr3	158421000	158422000	-2.5416184644072892
chr3	158421100	158422100	-2.239959581430616
chr3	158421200	158422200	-1.4112036578241427
chr3	158422300	158423300	-3.1191854770958267
chr3	158422400	158423400	-3.060773661244685
chr3	158422500	158423500	-3.3967860624313166
chr3	158422600	158423600	-4.037692027933908
chr3	158422700	158423700	-4.080514977760445
chr3	158422800	158423800	-4.723242488390364
chr3	158422900	158423900	-4.812725765544946
chr3	158423000	158424000	-4.87514797412087
chr3	158423100	158424100	-4.956975391833187
chr3	158423200	158424200	-4.635904202613553
chr3	158423300	158424300	-3.5644812090836058
chr3	158425000	158426000	-3.5657530936515553
chr3	158425100	158426100	-4.2380686069280245
chr3	158425200	158426200	-4.197114051110527
chr3	158425300	158426300	-4.317098459947585
chr3	158425400	158426400	-4.493813864066873
chr3	158425500	158426500	-4.621797186517047
chr3	158425600	158426600	-4.682304523194081
chr3	158425700	158426700	-5.017645853097335
chr3	158425800	158426800	-4.453421112748049
chr3	158425900	158426900	-4.108654066318587
chr3	158426000	158427000	-2.8487978964862886
chr3	158426100	158427100	-1.4318705044871256
chr3	158426200	158427200	-1.8955555091482983
chr3	158426300	158427300	-2.086608555199116
chr3	158426400	158427400	-1.2953112765397452
chr3	158426500	158427500	-1.3295596588730278
chr3	158426600	158427600	-1.355744283036192
chr3	158426700	158427700	-1.2532563113550124
chr3	158426800	158427800	-1.5502689131680756
chr3	158426900	158427900	-1.2149926280391568
chr3	158427000	158428000	-2.0156322867164125
chr3	158427100	158428100	-2.571856897059662
chr3	158427200	158428200	-1.9202081030887108
chr3	158427300	158428300	-1.5868132160594388
chr3	158427400	158428400	-2.2696970444248508
chr3	158427500	158428500	-1.420710234622372
chr3	158427600	158428600	-1.277768792148301
chr3	158427700	158428700	-1.2054477686747898
chr3	158427800	158428800	-1.0322689315546298
chr3	158427900	158428900	-0.6382176361285293
chr3	158428000	158429000	-0.0026169737273509133
chr3	158428100	158429100	0.30336041187381346
chr3	158428200	158429200	0.4943816536899283
chr3	158428300	158429300	0.4973030256681031
chr3	158428400	158429400	0.7474810149651914
chr3	158428500	158429500	0.2256809554508882
chr3	158428600	158429600	0.38975954196448537
chr3	158428700	158429700	0.6705818361277605
chr3	158429500	158430500	1.908578986290289
chr3	158429600	158430600	1.7714201341161004
chr3	158429700	158430700	2.1440474404730243
chr3	158429800	158430800	1.388903843000188
chr3	158429900	158430900	1.3830513328709495
chr3	158430000	158431000	1.7438446057137118
chr3	158430100	158431100	1.5994245617959233
chr3	158430200	158431200	1.2070122335517055
chr3	158430300	158431300	1.0132452836152115
chr3	158430400	158431400	-0.2848671020816346
chr3	158430500	158431500	-0.7178929196565613
chr3	158430600	158431600	-0.8378851160496817
chr3	158430700	158431700	-0.5529786431311414
chr3	158430800	158431800	0.21502221941939967
chr3	158430900	158431900	-0.17889569915598333
chr3	158431000	158432000	-0.4218389965113321
chr3	158431100	158432100	-0.2414800573868887
chr3	158431200	158432200	-0.13688410534601775
chr3	158431300	158432300	-0.06123954014171103
chr3	158431400	158432400	0.6520614809445371
chr3	158431500	158432500	0.7249756814743163
chr3	158431600	158432600	0.95692403243448
chr3	158431700	158432700	0.25882646174285057
chr3	158431800	158432800	-0.13646114963760864
chr3	158431900	158432900	0.03695500228259529
chr3	158432000	158433000	0.2788662677439
chr3	158432100	158433100	-0.2238006405849656
chr3	158432200	158433200	-0.0374669233631557
chr3	158432300	158433300	0.2411431566231164
chr3	158432400	158433400	0.38808385053088346
chr3	158432500	158433500	0.6792292539344229
chr3	158432600	158433600	0.4624291491154418
chr3	158432700	158433700	0.6942946655363573
chr3	158432800	158433800	1.0382553755290276
chr3	158432900	158433900	1.2857897019115163
chr3	158433000	158434000	0.8592078465485571
chr3	158433100	158434100	0.6951200418263568
chr3	158433200	158434200	0.020397974575957926
chr3	158433300	158434300	-0.2429225919159778
chr3	158433400	158434400	-0.3039246729388477
chr3	158433500	158434500	-0.2138830828485616
chr3	158433600	158434600	-0.21810816814061812
chr3	158433700	158434700	-0.6522690556984679
chr3	158433800	158434800	-0.8261494512918773
chr3	158433900	158434900	-1.3134324734247065
chr3	158434000	158435000	-1.344415399704957
chr3	158434100	158435100	-1.4319068463582232
chr3	158434200	158435200	-1.2191077133008823
chr3	158434300	158435300	-1.7066191992680353
chr3	158434400	158435400	-1.5279142404385195
chr3	158434500	158435500	-1.4834417892541658
chr3	158434600	158435600	-1.279235844166843
chr3	158434700	158435700	-1.1259828677293426
chr3	158434800	158435800	-1.3323353751095983
chr3	158434900	158435900	-1.3641738415099782
chr3	158435000	158436000	-1.2506200365714106
chr3	158435100	158436100	-0.8625599024809047
chr3	158435200	158436200	-0.6054356011513534
chr3	158435300	158436300	-0.05514005372760687
chr3	158435400	158436400	-0.39005464971131343
chr3	158435500	158436500	-0.8554152214304672
chr3	158435600	158436600	-1.390953011661522
chr3	158435700	158436700	-1.1136447859826941
chr3	158435800	158436800	-1.7513074856763775
chr3	158435900	158436900	-1.4260376744023764
chr3	158436000	158437000	-1.5479039270747788
chr3	158436100	158437100	-1.7747055478697502
chr3	158436200	158437200	-2.3545220761005297
chr3	158436300	158437300	-2.44307302609077
chr3	158436400	158437400	-2.7316341219695937
chr3	158436500	158437500	-2.8101965953802694
chr3	158436600	158437600	-2.815405215518855
chr3	158436700	158437700	-3.4876979757858737
chr3	158436800	158437800	-2.2383862678195707
chr3	158436900	158437900	-2.718436147894895
chr3	158437000	158438000	-3.2629709523170916
chr3	158437100	158438100	-2.7657966772614246
chr3	158437200	158438200	-3.221239625812967
chr3	158437300	158438300	-3.6669572726838737
chr3	158437400	158438400	-3.494451943613063
chr3	158437500	158438500	-3.550340406751743
chr3	158437600	158438600	-3.2586416707034482
chr3	158437700	158438700	-2.8839656133894054
chr3	158437800	158438800	-3.3816450807894625
chr3	158437900	158438900	-2.679919854566424
chr3	158438000	158439000	-1.9131403818422275
chr3	158438100	158439100	-2.9234853105597964
chr3	158438200	158439200	-1.6240715899137494
chr3	158438300	158439300	-1.5719414023606788
chr3	158438400	158439400	-2.4596872098524916
chr3	158438500	158439500	-2.8576863931275733
chr3	158438600	158439600	-2.713189478117178
chr3	158438700	158439700	-3.227593918190612
chr3	158438800	158439800	-3.2482836181404418
chr3	158438900	158439900	-4.406804652900092
chr3	158439000	158440000	-4.157544217742313
chr3	158439100	158440100	-3.9371411728499845
chr3	158439200	158440200	-4.5558950640188245
chr3	158439300	158440300	-4.810989328729552
chr3	158439400	158440400	-3.804312079199936
chr3	158439500	158440500	-3.037465573036871
chr3	158439600	158440600	-3.0946102151061408
chr3	158439700	158440700	-2.4145832444346795
chr3	158439800	158440800	-2.3781623996726267
chr3	158439900	158440900	-1.400713627676107
chr3	158440000	158441000	-1.7978452775823555
chr3	158440100	158441100	-1.4088581834522071
chr3	158440200	158441200	-1.1945101924462938
chr3	158440300	158441300	-0.921862828907523
chr3	158440400	158441400	-1.6857159193143985
chr3	158440500	158441500	-1.9678234628428684
chr3	158440600	158441600	-2.1272114891277267
chr3	158440700	158441700	-2.0976481182785798
chr3	158440800	158441800	-2.030315376654746
chr3	158440900	158441900	-2.1415024873625144
chr3	158441000	158442000	-1.5884813177857522
chr3	158441100	158442100	-1.363769496412434
chr3	158441200	158442200	-0.6506689008323352
chr3	158441300	158442300	0.0950790994963508
chr3	158441400	158442400	0.3798899772944993
chr3	158441500	158442500	0.3892616849169004
chr3	158441600	158442600	0.7798324966553494
chr3	158441700	158442700	0.914567057901572
chr3	158441800	158442800	0.3236004590518983
chr3	158441900	158442900	0.18856152421336064
chr3	158442000	158443000	-0.0521629154171665
chr3	158442100	158443100	-0.6717796670276236
chr3	158442200	158443200	-0.6332769216052424
chr3	158442300	158443300	-0.9745708618066046
chr3	158442400	158443400	-0.4653203298606696
chr3	158442500	158443500	-0.9650614114084788
chr3	158442600	158443600	-1.1736006720434549
chr3	158442700	158443700	-1.814236228714336
chr3	158442800	158443800	-1.2384444647633166
chr3	158442900	158443900	-1.7878520483091018
chr3	158443000	158444000	-2.1405168392798384
chr3	158443100	158444100	-2.4731319889119834
chr3	158443200	158444200	-3.0305179258318784
chr3	158443300	158444300	-2.6691959601029303
chr3	158443400	158444400	-3.16619383769236
chr3	158443500	158444500	-2.6652872661596723
chr3	158443600	158444600	-2.3318726213666268
chr3	158443700	158444700	-2.414346447173936
chr3	158443800	158444800	-3.376789915514487
chr3	158443900	158444900	-2.733200010546624
chr3	158444000	158445000	-2.5976674331075125
chr3	158444100	158445100	-2.532488597657951
chr3	158444200	158445200	-2.722020190144872
chr3	158444300	158445300	-3.83603618045365
chr3	158444400	158445400	-4.5176601467557305
chr3	158444500	158445500	-4.709152321777033
chr3	158444600	158445600	-5.245132329046535
chr3	158444700	158445700	-5.170689048015495
chr3	158444800	158445800	-4.387226503926098
chr3	158444900	158445900	-3.7767637144687383
chr3	158445000	158446000	-3.649460262884454
chr3	158445100	158446100	-3.5307459406362414
chr3	158445200	158446200	-3.683593471068405
chr3	158445300	158446300	-2.9330131248953126
chr3	158445400	158446400	-2.5432934819378223
chr3	158445500	158446500	-1.9705353200607816
chr3	158445600	158446600	-1.4998137550802009
chr3	158445700	158446700	-0.9184250278299536
chr3	158445800	158446800	-1.1070827023492558
chr3	158445900	158446900	-1.4622893637909429
chr3	158446000	158447000	-1.2005642721406267
chr3	158446100	158447100	-0.4158652249485412
chr3	158446200	158447200	0.02383546794699893
chr3	158446300	158447300	-0.3475171681661361
chr3	158446400	158447400	0.21409133307077666
chr3	158446500	158447500	0.08190283012975992
chr3	158446600	158447600	0.2622915473161566
chr3	158446700	158447700	0.5226667990129129
chr3	158446800	158447800	0.5344968330557834
chr3	158446900	158447900	0.7633310848182304
chr3	158447000	158448000	0.38010789702330716
chr3	158447100	158448100	0.11338128982163816
chr3	158447200	158448200	-0.4542934399972994
chr3	158447300	158448300	0.06330653158443628
chr3	158447400	158448400	-0.1935479816636813
chr3	158447500	158448500	-0.7886425510139002
chr3	158447600	158448600	-1.3708783606502395
chr3	158447700	158448700	-1.1422316084582518
chr3	158447800	158448800	-1.216433843668448
chr3	158447900	158448900	-0.9623662508894324
chr3	158448000	158449000	-0.26235666766326426
chr3	158448100	158449100	0.23734237399778946
chr3	158448200	158449200	1.101553039686345
chr3	158448300	158449300	1.1121158787975942
chr3	158448400	158449400	1.3708853512104309
chr3	158448500	158449500	1.8214008660557601
chr3	158448600	158449600	2.0519611385466376
chr3	158448700	158449700	1.7174344170740623
chr3	158448800	158449800	1.5787785561426222
chr3	158448900	158449900	1.3881085956643706
chr3	158449000	158450000	0.7994198785815866
chr3	158449100	158450100	0.2069218705263274
chr3	158449200	158450200	-0.1007462287346884
chr3	158449300	158450300	-0.12010607614952212
chr3	158450400	158451400	-0.009133263079135048
chr3	158450500	158451500	-0.9217568968004576
chr3	158450600	158451600	-1.202331037472717
chr3	158450700	158451700	-1.7325083304345066
chr3	158450800	158451800	-2.06479458976264
chr3	158450900	158451900	-2.363949307270913
chr3	158451000	158452000	-2.966276421999503
chr3	158451100	158452100	-2.5538946068358395
chr3	158451200	158452200	-2.732440248697435
chr3	158451300	158452300	-2.7400058585279456
chr3	158451400	158452400	-2.6408789155835017
chr3	158451500	158452500	-1.9537828326351208
chr3	158451600	158452600	-1.9736595352373336
chr3	158451700	158452700	-1.5041399621469032
chr3	158451800	158452800	-1.0184197339561527
chr3	158451900	158452900	-0.8151139945412502
chr3	158452000	158453000	-1.045076115424143
chr3	158452100	158453100	-1.7670693546077445
chr3	158452200	158453200	-1.1464154040150778
chr3	158452300	158453300	-1.6342314557834632
chr3	158452400	158453400	-2.042621913418864
chr3	158452500	158453500	-2.095100998690465
chr3	158452800	158453800	-2.4661021952949
chr3	158452900	158453900	-2.2896421168585968
chr3	158453000	158454000	-1.5849395797022208
chr3	158453200	158454200	-1.0680832839442955
chr3	158453300	158454300	0.3321136992754876
chr3	158453400	158454400	0.4222027190651638
chr3	158453500	158454500	0.5154262652491375
chr3	158453600	158454600	0.3829770308401644
chr3	158453700	158454700	0.10026027365286154
chr3	158453800	158454800	0.445559210290198
chr3	158453900	158454900	0.9199277321192916
chr3	158454000	158455000	1.1657107848963717
chr3	158454100	158455100	1.213389200178154
chr3	158454200	158455200	1.4345490642342111
chr3	158454300	158455300	0.9720459649033568
chr3	158454400	158455400	1.4316896220086008
chr3	158454500	158455500	1.4211759587144566
chr3	158454600	158455600	1.3272948724862743
chr3	158454700	158455700	1.2005276815389752
chr3	158454800	158455800	1.3610438412509187
chr3	158454900	158455900	1.0306101804610563
chr3	158456100	158457100	-0.506095918388706
chr3	158456200	158457200	-0.4650190427669576
chr3	158456300	158457300	-0.7306178360922299
chr3	158456400	158457400	-1.1986590107887145
chr3	158456500	158457500	-1.2301325964522565
chr3	158456600	158457600	-1.5050798511908996
chr3	158456700	158457700	-1.5181776153727593
chr3	158456800	158457800	-0.7555607955296769
chr3	158456900	158457900	-0.584516836352587
chr3	158457000	158458000	-0.7451555054942353
chr3	158457100	158458100	-1.3384113010342538
chr3	158457200	158458200	-1.5609302482913232
chr3	158457300	158458300	-1.5920811371884247
chr3	158457400	158458400	-0.8147787263199265
chr3	158457500	158458500	-0.8878723341759431
chr3	158457600	158458600	-0.4752276426705019
chr3	158457700	158458700	-0.25562589081502785
chr3	158457800	158458800	0.07437275506176227
chr3	158457900	158458900	0.7416473240393019
chr3	158458000	158459000	0.2343354689290754
chr3	158458100	158459100	0.6966146779344282
chr3	158458200	158459200	0.9827945239545972
chr3	158458300	158459300	0.8239753097861688
chr3	158458400	158459400	0.6036165479618629
chr3	158458500	158459500	0.8581873108711129
chr3	158458600	158459600	1.0940001437979792
chr3	158458700	158459700	1.2690615561539769
chr3	158458800	158459800	0.8852699120253879
chr3	158458900	158459900	0.4984011709323225
chr3	158459000	158460000	0.5365236866556304
chr3	158459100	158460100	0.8389399855798089
chr3	158459200	158460200	0.6727172804010464
chr3	158459300	158460300	1.333755006718332
chr3	158459400	158460400	1.5101722199570156
chr3	158459500	158460500	1.4730350536503318
chr3	158459600	158460600	1.5327143249853854
chr3	158459700	158460700	1.1626586297456023
chr3	158459800	158460800	1.3822008346829535
chr3	158459900	158460900	1.4393750658128508
chr3	158460000	158461000	1.3957703199276221
chr3	158460100	158461100	1.1534493138965367
chr3	158460200	158461200	0.6310617287663475
chr3	158460300	158461300	0.34825364489523464
chr3	158460400	158461400	-0.0040125742671468755
chr3	158460500	158461500	-0.2110142306630128
chr3	158460600	158461600	-0.2477891781273757
chr3	158460700	158461700	-0.4529154547953786
chr3	158460800	158461800	-0.5758812866900721
chr3	158460900	158461900	-1.2724785778218108
chr3	158461000	158462000	-0.8827114534287236
chr3	158461100	158462100	-1.2566749483237785
chr3	158461200	158462200	-0.4568008057362876
chr3	158461300	158462300	-0.5261556441802807
chr3	158461400	158462400	-0.5565662167716353
chr3	158461500	158462500	-0.15430145230097794
chr3	158461600	158462600	-0.5202474185281122
chr3	158461700	158462700	-0.20411198319846385
chr3	158461800	158462800	-0.6010536865703048
chr3	158462000	158463000	-1.1563568585947892
chr3	158462100	158463100	-1.2341578651506444
chr3	158462200	158463200	-1.0088230931041655
chr3	158462300	158463300	-0.9189566088998956
chr3	158462400	158463400	-0.5837161045150301
chr3	158462500	158463500	-1.1838017578284463
chr3	158462600	158463600	-0.8180888459758213
chr3	158462700	158463700	-0.7659799164143036
chr3	158462800	158463800	-0.2324449355040806
chr3	158462900	158463900	0.5670141986656874
chr3	158463000	158464000	0.8655460124887657
chr3	158463100	158464100	1.206964491091211
chr3	158463200	158464200	-0.34523316446621394
chr3	158463300	158464300	-0.3085176879550871
chr3	158463400	158464400	-0.7817979690913275
chr3	158463500	158464500	-0.7728795013143491
chr3	158463600	158464600	-1.2117719491509544
chr3	158463700	158464700	-0.8266934874066351
chr3	158463800	158464800	-1.3752295891207629
chr3	158463900	158464900	-1.5394646244884669
chr3	158464000	158465000	-1.5299831704149527
chr3	158464100	158465100	-1.4042615919612071
chr3	158464200	158465200	0.4617564207373201
chr3	158464300	158465300	-0.2899253985182303
chr3	158464400	158465400	0.4055285662658135
chr3	158464500	158465500	1.1490643823907944
chr3	158464600	158465600	1.2268319941060533
chr3	158464700	158465700	1.2130110232512792
chr3	158464800	158465800	1.8243662544027672
chr3	158464900	158465900	2.0970448310191228
chr3	158465000	158466000	2.255250538237426
chr3	158465100	158466100	2.453309196409536
chr3	158465200	158466200	1.7957874981386692
chr3	158465300	158466300	2.2064988782309034
chr3	158465400	158466400	1.9941226008116528
chr3	158465500	158466500	1.3686436999382794
chr3	158465600	158466600	1.6313866410377618
chr3	158465700	158466700	1.5358528684134132
chr3	158465800	158466800	1.3471228374768465
chr3	158465900	158466900	0.7986614304329065
chr3	158466000	158467000	-0.025269797004438134
chr3	158466100	158467100	-0.0023706113175735693
chr3	158466200	158467200	-0.10848251392125707
chr3	158466300	158467300	0.11262023029559234
chr3	158466400	158467400	-0.5223774988984395
chr3	158466500	158467500	-0.4230978427416663
chr3	158466600	158467600	-0.5542714941580482
chr3	158466700	158467700	-0.5705936554719641
chr3	158466800	158467800	-0.7788676981277306
chr3	158466900	158467900	-0.5389745413945123
chr3	158467000	158468000	-0.07651042157630238
chr3	158467100	158468100	-0.4900206678064484
chr3	158467200	158468200	0.07767490823033807
chr3	158467300	158468300	-0.3557515837766897
chr3	158467400	158468400	0.1763426039592743
chr3	158467500	158468500	0.4020843533853726
chr3	158467600	158468600	0.8057026051370617
chr3	158467700	158468700	0.5197024559930008
chr3	158467800	158468800	0.5292498879841331
chr3	158467900	158468900	0.23343566824684234
chr3	158468000	158469000	0.34267580995468694
chr3	158468100	158469100	-0.13831935052118985
chr3	158468200	158469200	-0.6942392318934358
chr3	158468300	158469300	0.2454523351650371
chr3	158468400	158469400	0.7060475482892642
chr3	158468500	158469500	0.17845852165683032
chr3	158468600	158469600	-0.596579382900302
chr3	158468700	158469700	-0.4846858113823939
chr3	158468800	158469800	-0.3203675862036468
chr3	158468900	158469900	-0.0037462278151003045
chr3	158469000	158470000	0.6699640863047955
chr3	158469100	158470100	1.1783345276377055
chr3	158469200	158470200	1.365622298141089
chr3	158469300	158470300	0.9627833822597546
chr3	158469400	158470400	0.439653922472945
chr3	158469500	158470500	1.0790341293803687
chr3	158469600	158470600	0.6862862994605238
chr3	158469700	158470700	1.1283815330911051
chr3	158469800	158470800	-0.08574446553297797
chr3	158469900	158470900	-0.2914954889379561
chr3	158470000	158471000	-1.545674705055231
chr3	158470100	158471100	-1.4192003625668883
chr3	158470200	158471200	-1.3421809876879327
chr3	158470300	158471300	-1.4367518285149603
chr3	158470400	158471400	-1.5848130249037842
chr3	158470500	158471500	-1.6111210954250257
chr3	158470600	158471600	-0.5063448012164558
chr3	158470700	158471700	-0.6964700429507509
chr3	158470800	158471800	-0.11609163626643824
chr3	158470900	158471900	0.047266126304000775
chr3	158471000	158472000	0.8233666686577508
chr3	158471100	158472100	1.1807911461296543
chr3	158471200	158472200	1.3306120420942689
chr3	158471300	158472300	1.565290604978549
chr3	158471400	158472400	1.2260201988731836
chr3	158471500	158472500	1.180054473420748
chr3	158471600	158472600	0.4035783704845008
chr3	158471700	158472700	-0.11171983706508164
chr3	158471800	158472800	0.09529694439760346
chr3	158471900	158472900	-0.2925115318087529
chr3	158472000	158473000	-0.7343613070275959
chr3	158472100	158473100	-1.1788324195635598
chr3	158472200	158473200	-1.080135111766252
chr3	158472300	158473300	-1.610909377366118
chr3	158472400	158473400	-1.4508958323731789
chr3	158472500	158473500	-2.0592062856039526
chr3	158472600	158473600	-2.333568849423339
chr3	158472700	158473700	-2.406200187658514
chr3	158472800	158473800	-2.3165325892439244
chr3	158472900	158473900	-1.9813174203010544
chr3	158473000	158474000	-1.9953782436855052
chr3	158473100	158474100	-1.7653247360465156
chr3	158473200	158474200	-1.906941574841564
chr3	158473300	158474300	-1.2769864347212525
chr3	158473400	158474400	-1.1496789126703084
chr3	158473500	158474500	0.06340806731023872
chr3	158473600	158474600	0.3484303169269115
chr3	158473700	158474700	0.2128490215769231
chr3	158473800	158474800	0.005627411119424589
chr3	158473900	158474900	-0.7221089991676396
chr3	158474000	158475000	-0.9889697031610969
chr3	158474100	158475100	-0.8753891447145464
chr3	158474200	158475200	-0.593950643943234
chr3	158474300	158475300	-0.16769163082721192
chr3	158474400	158475400	0.06973653308042578
chr3	158474500	158475500	-0.5532620803041041
chr3	158474600	158475600	-0.5330096624790743
chr3	158474700	158475700	0.2181940126798534
chr3	158474800	158475800	0.4570732734732558
chr3	158474900	158475900	0.7453686122744334
chr3	158475000	158476000	1.0858092387610114
chr3	158475100	158476100	1.1916188608337372
chr3	158475200	158476200	0.977973158093466
chr3	158475300	158476300	0.336769602380722
chr3	158475400	158476400	0.30669911186102505
chr3	158475500	158476500	0.3149979691558669
chr3	158475600	158476600	0.26336642515108577
chr3	158475700	158476700	0.0755130844037739
chr3	158475800	158476800	-0.0028034716017760787
chr3	158475900	158476900	0.92936431536526
chr3	158476000	158477000	1.1541021795710031
chr3	158476100	158477100	0.9619341940891762
chr3	158476200	158477200	0.6176812881607048
chr3	158476300	158477300	0.9247815407948458
chr3	158476400	158477400	0.5310465113609337
chr3	158476500	158477500	0.4201837559201874
chr3	158476600	158477600	0.3331917085230989
chr3	158476700	158477700	0.30681133502533425
chr3	158476800	158477800	0.3037743193962075
chr3	158477900	158478900	0.8656669844755038
chr3	158479000	158480000	0.8445328738034226
chr3	158479100	158480100	1.007778468289434
chr3	158479200	158480200	1.0033598291030106
chr3	158479300	158480300	0.46400584216956
chr3	158479400	158480400	0.4004683930377061
chr3	158479500	158480500	-0.10815662733358188
chr3	158479600	158480600	-0.6042735414735114
chr3	158479700	158480700	-0.4341537227414863
chr3	158479800	158480800	-0.19699166673718385
chr3	158479900	158480900	0.38378070319979096
chr3	158480000	158481000	0.43569304806620685
chr3	158480100	158481100	0.4903271523889537
chr3	158480200	158481200	0.02068324048076024
chr3	158480300	158481300	0.2079104426336157
chr3	158480400	158481400	0.1960357800751713
chr3	158480500	158481500	0.5148465013607181
chr3	158480600	158481600	1.1485654865587631
chr3	158480700	158481700	1.4087116065766587
chr3	158480800	158481800	1.5008406682368511
chr3	158480900	158481900	0.8690059767288905
chr3	158481000	158482000	1.190480076933837
chr3	158481100	158482100	0.5923745329530115
chr3	158481200	158482200	0.9254626102110978
chr3	158481300	158482300	0.8381458616304385
chr3	158481400	158482400	0.7141716052423875
chr3	158481500	158482500	0.7125227824050336
chr3	158481600	158482600	0.5492174757289426
chr3	158481700	158482700	-0.12899168326687466
chr3	158481800	158482800	-0.2614390131697333
chr3	158481900	158482900	-0.1533574831080851
chr3	158482000	158483000	-0.1920157537092145
chr3	158482100	158483100	0.12100941540239465
chr3	158482200	158483200	-0.8744475911604035
chr3	158482300	158483300	-0.2482790969158459
chr3	158482400	158483400	0.6840096201356961
chr3	158482500	158483500	0.6321010598391356
chr3	158482600	158483600	0.4152241890797514
chr3	158482700	158483700	0.7556747678064183
chr3	158482800	158483800	0.6290409602385709
chr3	158482900	158483900	1.0305929577894846
chr3	158483000	158484000	1.0109151946539692
chr3	158483100	158484100	0.5574582218723433
chr3	158483200	158484200	1.5186338480388026
chr3	158483300	158484300	1.4265087006116492
chr3	158483400	158484400	1.0022774589078904
chr3	158483500	158484500	1.634525069356656
chr3	158483600	158484600	2.181262151794229
chr3	158483700	158484700	1.9069553227868743
chr3	158483800	158484800	1.7676418619413177
chr3	158483900	158484900	1.7333680202248571
chr3	158484000	158485000	1.8295832010249822
chr3	158484100	158485100	2.511905685608294
chr3	158484200	158485200	2.0372988168471884
chr3	158484300	158485300	2.267086359338605
chr3	158484400	158485400	2.2025251804116044
chr3	158484500	158485500	1.6909136221211831
chr3	158484600	158485600	1.9843367771040248
chr3	158484700	158485700	1.6747300193289818
chr3	158484800	158485800	1.8172343219117444
chr3	158484900	158485900	1.8695965708333253
chr3	158485000	158486000	1.6354949090302486
chr3	158485100	158486100	0.8100591191515222
chr3	158485200	158486200	1.6884018794455629
chr3	158485300	158486300	1.4400962196461395
chr3	158485400	158486400	0.6202085651016197
chr3	158485500	158486500	1.304632597650787
chr3	158485600	158486600	1.0311155274719923
chr3	158485700	158486700	1.9754757122181843
chr3	158485800	158486800	2.7684789869711
chr3	158485900	158486900	3.1077262248866337
chr3	158486000	158487000	3.961273179985995
chr3	158486100	158487100	4.056772852523999
chr3	158486200	158487200	3.603714329423733
chr3	158486300	158487300	3.3688145294554217
chr3	158486400	158487400	3.806828052428232
chr3	158486500	158487500	3.5459523640451267
chr3	158486600	158487600	3.35339182581729
chr3	158486700	158487700	2.8870947033898298
chr3	158486800	158487800	2.174527701017188
chr3	158486900	158487900	1.8207078224483024
chr3	158488000	158489000	-0.12711003245703673
chr3	158488100	158489100	-0.3128052890954996
chr3	158488200	158489200	0.20117747938350072
chr3	158488300	158489300	0.5938579598638218
chr3	158488400	158489400	-0.2346033100038152
chr3	158488500	158489500	-0.9209089033336624
chr3	158488600	158489600	-0.33377801717253314
chr3	158488700	158489700	-0.2027161627498948
chr3	158488800	158489800	0.35686156422565224
chr3	158488900	158489900	0.7886233951931833
chr3	158489000	158490000	0.8768317330423905
chr3	158489100	158490100	0.9263497261326616
chr3	158489200	158490200	0.7007663103808873
chr3	158489300	158490300	0.3950842676665539
chr3	158489400	158490400	1.1675482431377542
chr3	158489500	158490500	1.3135693178514611
chr3	158489600	158490600	1.0078247824169355
chr3	158489700	158490700	0.8732126263948017
chr3	158489800	158490800	0.21564445047274045
chr3	158489900	158490900	-0.4493778129434692
chr3	158491000	158492000	1.7373932696455299
chr3	158491100	158492100	1.6258335299697693
chr3	158491200	158492200	1.7420260265468912
chr3	158491300	158492300	1.6993605345400329
chr3	158491400	158492400	1.618280906011192
chr3	158491500	158492500	1.258579382961206
chr3	158491600	158492600	0.7889261703383099
chr3	158491700	158492700	0.6751140058127745
chr3	158491800	158492800	0.810412833885971
chr3	158491900	158492900	-0.3404194240374873
chr3	158492000	158493000	-0.1792069676926145
chr3	158492100	158493100	-0.2942399459179649
chr3	158492200	158493200	-0.6918478132628348
chr3	158492300	158493300	-0.8510817596581983
chr3	158492400	158493400	-0.7171315186814434
chr3	158492500	158493500	-0.8570843938619066
chr3	158492600	158493600	-0.500482890077965
chr3	158492700	158493700	-0.12453463168012785
chr3	158492800	158493800	-0.21107487423579524
chr3	158492900	158493900	0.5940901754111529
chr3	158493000	158494000	0.43110743931615736
chr3	158493100	158494100	0.7473182421454309
chr3	158493200	158494200	1.0491158617181122
chr3	158493300	158494300	1.3441713097085803
chr3	158493400	158494400	0.8126049408166496
chr3	158493500	158494500	1.3882826500055545
chr3	158493600	158494600	0.6122373248157499
chr3	158493700	158494700	-0.600038064921343
chr3	158493800	158494800	-0.6245588208251068
chr3	158493900	158494900	0.024828256168478887
chr3	158494000	158495000	-0.14206479619148643
chr3	158494100	158495100	-0.4424969879522007
chr3	158494200	158495200	-0.7544946999386059
chr3	158494300	158495300	-0.5953203236131103
chr3	158494400	158495400	0.3539534058418836
chr3	158494500	158495500	-0.10681493366742706
chr3	158494600	158495600	0.6208867678110016
chr3	158494700	158495700	1.3470220848576862
chr3	158494800	158495800	1.3304023734689825
chr3	158494900	158495900	0.6520059578661762
chr3	158495000	158496000	0.43583817051280793
chr3	158495100	158496100	0.8016084012631401
chr3	158495200	158496200	0.9913498046213836
chr3	158495300	158496300	0.4035141098086463
chr3	158495400	158496400	-0.8266201985077571
chr3	158495500	158496500	-0.9144145433804104
chr3	158495600	158496600	-1.037197629224874
chr3	158495700	158496700	-1.1717848405324045
chr3	158495800	158496800	-1.6482914933483357
chr3	158495900	158496900	-2.0571472316408235
chr3	158496000	158497000	-1.1449369833229937
chr3	158496100	158497100	-1.321695025742145
chr3	158496200	158497200	-1.8006376083135875
chr3	158498600	158499600	1.5834560643234619
chr3	158498700	158499700	1.3845837705103692
chr3	158498800	158499800	1.6667245027676107
chr3	158498900	158499900	1.3966459446169361
chr3	158499000	158500000	1.3766543429871163
chr3	158499100	158500100	1.1353431998860612
chr3	158499200	158500200	0.4971874269681056
chr3	158499300	158500300	0.24494833414198466
chr3	158499400	158500400	0.16112243825302194
chr3	158499500	158500500	0.2097268517840789
chr3	158499600	158500600	-0.19466379248000465
chr3	158499700	158500700	-0.5237202032052038
chr3	158499800	158500800	-1.2868453114906817
chr3	158499900	158500900	-0.7680289936527218
chr3	158500000	158501000	-1.2625754544815389
chr3	158500100	158501100	-0.9982279919324076
chr3	158500200	158501200	-0.4798104113344839
chr3	158500300	158501300	0.21367825872694554
chr3	158500400	158501400	-0.18643928928231399
chr3	158500500	158501500	-0.5358876346100577
chr3	158500600	158501600	-0.2688427572317785
chr3	158500700	158501700	0.045269667056318234
chr3	158500800	158501800	0.5362199831332415
chr3	158500900	158501900	0.08431894615153668
chr3	158501000	158502000	0.7527617074817536
chr3	158501100	158502100	0.896727901825558
chr3	158501200	158502200	0.8362743058000719
chr3	158501300	158502300	0.4936984246743764
chr3	158501400	158502400	0.9042458158127308
chr3	158501500	158502500	1.631748988904994
chr3	158501600	158502600	1.6259755050633422
chr3	158501700	158502700	2.0176621336616414
chr3	158501800	158502800	2.244585546993413
chr3	158501900	158502900	2.0301575934601304
chr3	158502000	158503000	2.0816475461096373
chr3	158502100	158503100	1.6501319189470596
chr3	158502200	158503200	1.26588494962364
chr3	158502300	158503300	0.8200478628528791
chr3	158502400	158503400	0.6356664758471722
chr3	158502500	158503500	0.2877083866493065
chr3	158502600	158503600	1.1135773796911197
chr3	158502700	158503700	0.703990757941895
chr3	158502800	158503800	0.6839522983831334
chr3	158502900	158503900	1.0719321187592268
chr3	158503000	158504000	0.8541638522932122
chr3	158503100	158504100	1.0450409449765692
chr3	158503200	158504200	1.1156684548339706
chr3	158503300	158504300	1.6778472042531218
chr3	158503400	158504400	1.4073137076531341
chr3	158503500	158504500	1.1993318131371349
chr3	158503600	158504600	0.21955476347059005
chr3	158503700	158504700	0.5312511899566209
chr3	158503800	158504800	0.4582255586235864
chr3	158503900	158504900	0.5107368669327019
chr3	158504000	158505000	0.9054532146336234
chr3	158504100	158505100	0.3936644157875554
chr3	158504200	158505200	0.420238750597265
chr3	158504300	158505300	0.3251531822009094
chr3	158504400	158505400	1.1434441697781237
chr3	158504500	158505500	1.500710080991417
chr3	158504600	158505600	1.6709488722052577
chr3	158504700	158505700	1.099847030834999
chr3	158504800	158505800	1.0585150026193877
chr3	158504900	158505900	0.9367473272959441
chr3	158505000	158506000	0.6712324709198737
chr3	158505100	158506100	0.8399863311421056
chr3	158505200	158506200	1.161093510950815
chr3	158505300	158506300	1.3401838901259606
chr3	158505400	158506400	1.4646039427155055
chr3	158505500	158506500	0.9599462267199806
chr3	158505600	158506600	1.0000819237397132
chr3	158505700	158506700	0.8953733506798957
chr3	158505800	158506800	0.685974044825483
chr3	158505900	158506900	1.1631756842874819
chr3	158506000	158507000	1.4401653287173402
chr3	158506100	158507100	1.4410701740543932
chr3	158506200	158507200	1.070890765054243
chr3	158506300	158507300	0.8089464386635309
chr3	158506400	158507400	0.07320341904531186
chr3	158506500	158507500	0.5875083739008524
chr3	158506600	158507600	0.06733027164071283
chr3	158506700	158507700	0.2867125789311312
chr3	158506800	158507800	0.7847011179822477
chr3	158506900	158507900	0.4121866825789315
chr3	158507000	158508000	0.2390840934567073
chr3	158507100	158508100	0.28364850786432233
chr3	158507200	158508200	0.17955805863002652
chr3	158507300	158508300	0.7215328625600258
chr3	158507400	158508400	0.3653685846102677
chr3	158507500	158508500	-0.2788896206397094
chr3	158507600	158508600	-0.2468514107134241
chr3	158507700	158508700	-0.3781812691294946
chr3	158507800	158508800	-0.426946511651916
chr3	158507900	158508900	-0.32309188401909483
chr3	158508000	158509000	-0.6412706919583335
chr3	158508100	158509100	-0.8350110787486112
chr3	158508200	158509200	-1.1254529959887198
chr3	158508300	158509300	-2.259510966978124
chr3	158508400	158509400	-2.1924217199123213
chr3	158508500	158509500	-2.4118893351302093
chr3	158508600	158509600	-2.269304308608214
chr3	158508700	158509700	-2.431782331504836
chr3	158508800	158509800	-3.944875753666019
chr3	158508900	158509900	-4.578001814498191
chr3	158509000	158510000	-4.632303239208519
chr3	158509100	158510100	-4.384431097314084
chr3	158509200	158510200	-4.1736019875360535
chr3	158509300	158510300	-3.930793891262587
chr3	158509400	158510400	-3.916453952915506
chr3	158509500	158510500	-3.6970589472206687
chr3	158509600	158510600	-3.2717317587386208
chr3	158509700	158510700	-3.6621099934095622
chr3	158509800	158510800	-3.5160533660555022
chr3	158509900	158510900	-4.040928279257096
chr3	158510000	158511000	-4.193189385084072
chr3	158510100	158511100	-4.972789903252217
chr3	158510200	158511200	-5.5414888475139135
chr3	158510300	158511300	-4.856953341942383
chr3	158510400	158511400	-5.059103599152841
chr3	158510500	158511500	-5.01053538494044
chr3	158510600	158511600	-5.828826541233273
chr3	158510700	158511700	-6.217645245363943
chr3	158510800	158511800	-6.027436610894858
chr3	158510900	158511900	-5.391073736781227
chr3	158511000	158512000	-5.255819249829928
chr3	158513000	158514000	-4.420682293842272
chr3	158513100	158514100	-5.207416804039516
chr3	158513200	158514200	-5.668022592782758
chr3	158513300	158514300	-6.183548601616625
chr3	158513400	158514400	-6.310488475271006
chr3	158513500	158514500	-6.819230135196454
chr3	158513600	158514600	-6.7744200346258605
chr3	158513700	158514700	-6.716868856373688
chr3	158513800	158514800	-7.050832858198064
chr3	158513900	158514900	-6.528445629873475
chr3	158514000	158515000	-5.966456312686697
chr3	158514100	158515100	-5.251422652138303
chr3	158514200	158515200	-4.840472585943274
chr3	158515800	158516800	-3.8742202423148884
chr3	158515900	158516900	-3.511883958092542
chr3	158516000	158517000	-3.2612080895140303
chr3	158516100	158517100	-3.0635130257051526
chr3	158516300	158517300	-3.181557538269459
chr3	158516400	158517400	-4.152511605441382
chr3	158516500	158517500	-3.5428386865928045
chr3	158516600	158517600	-3.2776564683849783
chr3	158516700	158517700	-3.388411122861967
chr3	158518200	158519200	-0.9681326696083324
chr3	158518300	158519300	-0.6758460552519923
chr3	158518400	158519400	-0.7575574144878323
chr3	158518500	158519500	-0.7099302009983037
chr3	158518600	158519600	-0.03109390641668985
chr3	158518700	158519700	-0.5870420950097881
chr3	158518800	158519800	0.3592220549667965
chr3	158518900	158519900	0.5036277180704445
chr3	158519000	158520000	0.4848018484264796
chr3	158519100	158520100	0.5983496698889809
chr3	158519200	158520200	0.4953366676459998
chr3	158519300	158520300	0.5083568048575583
chr3	158519400	158520400	1.0208554745061595
chr3	158519500	158520500	1.377044477708565
chr3	158519600	158520600	1.058414358382987
chr3	158519700	158520700	1.3382437865437729
chr3	158519800	158520800	0.5147107274758312
chr3	158519900	158520900	0.4775896649323579
chr3	158520000	158521000	0.298722946387783
chr3	158520100	158521100	0.6276865750655347
chr3	158520200	158521200	0.8125406514621563
chr3	158520300	158521300	0.8358369477940123
chr3	158520400	158521400	0.7015659849538733
chr3	158520500	158521500	0.29847701764418083
chr3	158520600	158521600	0.26052393906274524
chr3	158520700	158521700	-0.2415915183259455
chr3	158520800	158521800	0.35352631477953195
chr3	158520900	158521900	0.9602289856488015
chr3	158521000	158522000	1.1445626663921455
chr3	158521100	158522100	0.9909583994951604
chr3	158521200	158522200	1.0876005317941153
chr3	158521300	158522300	1.1563548984743386
chr3	158521400	158522400	0.7428438546024869
chr3	158521500	158522500	1.2544947279423082
chr3	158521600	158522600	1.250857064692128
chr3	158521700	158522700	1.5900234306788603
chr3	158521800	158522800	1.267479948810689
chr3	158521900	158522900	0.9756675348232152
chr3	158522000	158523000	1.1819317707845123
chr3	158522100	158523100	1.1818774292408478
chr3	158522200	158523200	1.0192039640486097
chr3	158522300	158523300	0.4873894701263355
chr3	158522400	158523400	0.4378058452827165
chr3	158522500	158523500	-0.4071033465966569
chr3	158522600	158523600	-0.297313237254194
chr3	158522700	158523700	-0.5161164822867117
chr3	158522800	158523800	-0.5611815459207293
chr3	158522900	158523900	-0.8717597458344631
chr3	158523000	158524000	-0.4819445345443684
chr3	158523100	158524100	-0.5812060315668898
chr3	158523200	158524200	0.006939944063010945
chr3	158523300	158524300	0.31651768676747943
chr3	158523400	158524400	0.7876823119681433
chr3	158523500	158524500	0.7310481927393305
chr3	158523600	158524600	0.7295823391254947
chr3	158523700	158524700	1.0021852837320149
chr3	158523800	158524800	1.4071280524850738
chr3	158523900	158524900	1.5706110733653769
chr3	158524000	158525000	1.1538443644611351
chr3	158524100	158525100	0.6248452670892731
chr3	158524200	158525200	-0.26100099151110473
chr3	158524300	158525300	0.17622940749570254
chr3	158524400	158525400	0.4854163041229982
chr3	158524500	158525500	0.4677489134811461
chr3	158524600	158525600	0.3851339491912088
chr3	158524700	158525700	-0.0869579430988436
chr3	158524800	158525800	-0.6625780785436949
chr3	158524900	158525900	-0.9916333964101012
chr3	158525000	158526000	-0.7302394102608015
chr3	158525100	158526100	0.2767209321876698
chr3	158525200	158526200	1.0064921543393497
chr3	158525300	158526300	0.2608638768334331
chr3	158525400	158526400	-0.18623176954002416
chr3	158525500	158526500	0.07732648530312823
chr3	158525600	158526600	0.4055435093241952
chr3	158525700	158526700	0.7957648717193853
chr3	158525800	158526800	1.1801354621237623
chr3	158525900	158526900	1.3392358125901165
chr3	158526000	158527000	1.8440626243132692
chr3	158526100	158527100	1.266471141396702
chr3	158527300	158528300	0.05681759481603173
chr3	158527400	158528400	-0.4805490692711417
chr3	158527500	158528500	-0.487339235440977
chr3	158527600	158528600	-0.3725883048034848
chr3	158527700	158528700	0.14075251404001451
chr3	158527800	158528800	0.545890402763043
chr3	158527900	158528900	0.9951530150429402
chr3	158528000	158529000	0.8368566763196978
chr3	158528100	158529100	0.8902597658866725
chr3	158528200	158529200	0.35405257638870485
chr3	158528300	158529300	0.5795224640580118
chr3	158528400	158529400	0.9817231492218772
chr3	158528500	158529500	1.07798743695717
chr3	158528600	158529600	1.2228567040841989
chr3	158529500	158530500	0.5944204890053973
chr3	158529600	158530600	0.5056992651965341
chr3	158529700	158530700	0.4974692452147928
chr3	158529800	158530800	0.4879705701168477
chr3	158531000	158532000	1.0660624002552528
chr3	158531100	158532100	1.354735887431059
chr3	158531200	158532200	1.3497532694899703
chr3	158531300	158532300	1.7675152701452044
chr3	158531400	158532400	1.6206897535977252
chr3	158531500	158532500	0.8089449300297932
chr3	158531600	158532600	0.06110398940202815
chr3	158531700	158532700	-0.226780853139566
chr3	158531800	158532800	0.03705076452314583
chr3	158531900	158532900	0.032518723585310626
chr3	158532000	158533000	0.03032827433804105
chr3	158532100	158533100	0.09402158084919074
chr3	158532200	158533200	0.10662580497634927
chr3	158532300	158533300	0.32425391168576273
chr3	158532400	158533400	0.32437449995566275
chr3	158532500	158533500	0.8128401494691958
chr3	158532600	158533600	2.0238489612131594
chr3	158532700	158533700	2.3421600228883275
chr3	158532800	158533800	2.1664581799118903
chr3	158532900	158533900	1.7140832470216605
chr3	158533000	158534000	1.7218311498703351
chr3	158533100	158534100	1.450019402991772
chr3	158533200	158534200	1.6625618545038747
chr3	158533300	158534300	1.5380648943251674
chr3	158533400	158534400	1.0961780366628004
chr3	158533500	158534500	1.3605310514078863
chr3	158533600	158534600	1.091975357185902
chr3	158533700	158534700	0.8785043585431188
chr3	158533800	158534800	1.021647050209492
chr3	158533900	158534900	1.6245227452289026
chr3	158534000	158535000	1.9968586432396271
chr3	158534100	158535100	2.4075951606580435
chr3	158534200	158535200	2.4438575552524413
chr3	158534300	158535300	2.428192409953465
chr3	158534400	158535400	3.1114906683490475
chr3	158534500	158535500	2.99381741075172
chr3	158534600	158535600	2.820023420396361
chr3	158534700	158535700	3.152275240683148
chr3	158534800	158535800	2.7714910098772663
chr3	158534900	158535900	2.536513505510857
chr3	158535000	158536000	2.0781500035562184
chr3	158535100	158536100	1.2647867604566576
chr3	158535200	158536200	1.1578853575603885
chr3	158535300	158536300	1.5053023614050731
chr3	158535400	158536400	1.1284341897208057
chr3	158535500	158536500	1.3089198921391718
chr3	158535600	158536600	1.7921266925550159
chr3	158535700	158536700	1.060595240156383
chr3	158535800	158536800	1.794828331348871
chr3	158535900	158536900	1.8798332523334016
chr3	158536000	158537000	1.7321546459995174
chr3	158536100	158537100	2.2462684771196213
chr3	158536200	158537200	2.6169403269484257
chr3	158536300	158537300	1.6357598732873193
chr3	158536400	158537400	2.082510345549103
chr3	158536500	158537500	1.8462840906588385
chr3	158536600	158537600	1.2351842101416255
chr3	158536700	158537700	1.7547766662057191
chr3	158536800	158537800	1.873233448510765
chr3	158536900	158537900	1.5493572218301102
chr3	158537000	158538000	2.1457693931454145
chr3	158537100	158538100	1.8047564643462408
chr3	158537200	158538200	1.5720333971479992
chr3	158537300	158538300	2.0052674212526385
chr3	158537400	158538400	1.6110532314506143
chr3	158537500	158538500	1.9316654456356632
chr3	158537600	158538600	1.9595274186157727
chr3	158537700	158538700	1.9233678361537119
chr3	158537800	158538800	1.146436039564381
chr3	158537900	158538900	1.4722710063865418
chr3	158538000	158539000	1.1588790812487169
chr3	158538100	158539100	1.5125109235248837
chr3	158538200	158539200	1.7113599052542805
chr3	158538300	158539300	2.192702354076835
chr3	158538400	158539400	2.3191288888757406
chr3	158538500	158539500	1.8815485763633708
chr3	158538600	158539600	2.0561919960465462
chr3	158538700	158539700	2.7592599825024484
chr3	158538800	158539800	3.591699178867882
chr3	158538900	158539900	3.763701217458936
chr3	158539000	158540000	4.0702510856187475
chr3	158539100	158540100	3.937328398966812
chr3	158539200	158540200	3.547742956367625
chr3	158539300	158540300	2.963656000309844
chr3	158539400	158540400	3.2799352479003794
chr3	158539500	158540500	3.4138406079607244
chr3	158539600	158540600	3.965782374739167
chr3	158539700	158540700	3.5649377138551115
chr3	158539800	158540800	3.1868804281921728
chr3	158539900	158540900	3.333533695969652
chr3	158540000	158541000	2.8886926395808055
chr3	158540100	158541100	2.9143941370026094
chr3	158540200	158541200	2.6292915991330723
chr3	158540300	158541300	3.010617732713578
chr3	158540400	158541400	2.955935913145857
chr3	158540500	158541500	3.2013538532781736
chr3	158540600	158541600	2.5813874690393037
chr3	158540700	158541700	2.612805405832161
chr3	158540800	158541800	1.9443668209106733
chr3	158540900	158541900	1.3219395299692978
chr3	158541000	158542000	1.9530577313929312
chr3	158541100	158542100	1.3620600967665537
chr3	158541200	158542200	1.863665221754276
chr3	158541300	158542300	1.9501836457724209
chr3	158541400	158542400	2.1172017817367474
chr3	158541500	158542500	1.7282981781367242
chr3	158541600	158542600	1.7754031778148534
chr3	158541700	158542700	1.3135112743664108
chr3	158541800	158542800	1.4213503091967346
chr3	158541900	158542900	1.2534099391396842
chr3	158542000	158543000	0.7526700599184376
chr3	158542100	158543100	0.9971698096323034
chr3	158542200	158543200	0.6635943159588289
chr3	158542300	158543300	0.747817566474639
chr3	158542400	158543400	0.3589319479296216
chr3	158542500	158543500	1.1518366538783469
chr3	158542600	158543600	1.1503663185817343
chr3	158542700	158543700	1.4234099583927715
chr3	158542800	158543800	2.1545440892852508
chr3	158542900	158543900	1.873902433363266
chr3	158543000	158544000	2.34273598161356
chr3	158543100	158544100	2.816638287251424
chr3	158543200	158544200	2.9734573233576858
chr3	158543300	158544300	2.635326058943906
chr3	158543400	158544400	2.7116963489699635
chr3	158543500	158544500	2.412217399618128
chr3	158543600	158544600	2.52716656569886
chr3	158543700	158544700	2.346476372272966
chr3	158543800	158544800	2.2011011701269503
chr3	158543900	158544900	2.4745935595645503
chr3	158544000	158545000	2.4005947769674014
chr3	158544100	158545100	2.4322932890326507
chr3	158545300	158546300	-1.6295460671415447
chr3	158545400	158546400	-0.8108651475494578
chr3	158545500	158546500	-0.23620478137361026
chr3	158545600	158546600	0.07434089738280772
chr3	158545700	158546700	-0.4699319431312478
chr3	158545800	158546800	0.16613475929394586
chr3	158545900	158546900	0.2351113000999744
chr3	158546000	158547000	0.2988384669630562
chr3	158546100	158547100	0.3002224960377875
chr3	158546200	158547200	1.061466533355347
chr3	158546300	158547300	1.7257786447763914
chr3	158546400	158547400	1.1420151101030194
chr3	158546500	158547500	0.6139615745578093
chr3	158546600	158547600	0.31645829486852145
chr3	158546700	158547700	-0.34667296083322835
chr3	158546800	158547800	-0.9357160236928779
chr3	158546900	158547900	-0.5155446876057239
chr3	158547000	158548000	-0.3749189140644127
chr3	158547100	158548100	0.3683601997691928
chr3	158547200	158548200	-0.2024788479770058
chr3	158547300	158548300	-0.7362750205416961
chr3	158547400	158548400	-0.9580744657876374
chr3	158547500	158548500	-1.0877506129971544
chr3	158547600	158548600	-0.9503297468508524
chr3	158547700	158548700	0.3847699019951917
chr3	158548100	158549100	-0.20301313297792573
chr3	158548200	158549200	-0.3863963322229407
chr3	158548300	158549300	-0.2884726125385005
chr3	158548400	158549400	-0.2225416904929396
chr3	158548500	158549500	-0.11298624739208038
chr3	158549600	158550600	-0.3838132551273061
chr3	158549700	158550700	-0.628376931269447
chr3	158549800	158550800	-1.0132608980898927
chr3	158549900	158550900	-0.9544279472791616
chr3	158551000	158552000	0.3414402584476387
chr3	158551100	158552100	-0.06896999773989039
chr3	158551200	158552200	0.008853931638050887
chr3	158551300	158552300	-0.5143820019744798
chr3	158551400	158552400	-0.3211564260831922
chr3	158551500	158552500	-0.910657638586241
chr3	158551600	158552600	-0.7933708460226097
chr3	158551700	158552700	-0.7683148947883204
chr3	158551800	158552800	-0.6639967870581257
chr3	158551900	158552900	-0.5542828785909394
chr3	158552000	158553000	-0.2981522278038625
chr3	158552100	158553100	-0.07028018148254549
chr3	158552200	158553200	-0.4185426202811022
chr3	158553000	158554000	0.5427447555359735
chr3	158553100	158554100	0.44716350654484377
chr3	158553200	158554200	0.32552353972385273
chr3	158553300	158554300	0.059533092172541525
chr3	158553400	158554400	0.5737815416707338
chr3	158553500	158554500	0.16653587395506206
chr3	158553600	158554600	0.3102269599087813
chr3	158553700	158554700	0.44237215862246776
chr3	158553800	158554800	1.1416781046495519
chr3	158553900	158554900	1.5911582395695638
chr3	158554000	158555000	1.83736930947097
chr3	158554100	158555100	1.8336110010245348
chr3	158554200	158555200	1.909619646816426
chr3	158554300	158555300	1.931575865761836
chr3	158554400	158555400	1.51315973210578
chr3	158554500	158555500	1.7348444636207303
chr3	158554600	158555600	1.837628866171028
chr3	158554700	158555700	1.7010969386744443
chr3	158554800	158555800	1.427068610256036
chr3	158554900	158555900	1.0089893048484384
chr3	158555000	158556000	1.0031737818225914
chr3	158555100	158556100	1.4669915445475046
chr3	158555200	158556200	1.203778005418458
chr3	158555300	158556300	1.54234058912724
chr3	158555400	158556400	1.701840662505799
chr3	158555500	158556500	1.8620707241818208
chr3	158555600	158556600	1.119485509268463
chr3	158555700	158556700	1.456977985567408
chr3	158555800	158556800	1.4519952279252877
chr3	158555900	158556900	1.5221346583544613
chr3	158556000	158557000	1.0268784586594093
chr3	158556100	158557100	0.7810789609855946
chr3	158556200	158557200	1.4000152853048633
chr3	158556300	158557300	1.0762078233929384
chr3	158556400	158557400	1.2532053248609478
chr3	158556500	158557500	0.8756895279858661
chr3	158556600	158557600	1.346844236497725
chr3	158556700	158557700	1.1917440089197555
chr3	158556800	158557800	1.1920463478649972
chr3	158556900	158557900	1.2104165827579123
chr3	158557000	158558000	1.2342059866326933
chr3	158558800	158559800	0.2787105523430929
chr3	158558900	158559900	0.00907742858125524
chr3	158559000	158560000	-0.26972475366938675
chr3	158559100	158560100	-0.4040133492617616
chr3	158559200	158560200	0.7489448430706377
chr3	158559300	158560300	0.2167369943129688
chr3	158559400	158560400	0.7988260579017213
chr3	158559500	158560500	0.49089847590567104
chr3	158559600	158560600	0.3068744668141189
chr3	158559700	158560700	0.33398897194614185
chr3	158559800	158560800	1.1149921328870314
chr3	158559900	158560900	0.947865041211327
chr3	158560000	158561000	1.2444481543429822
chr3	158560100	158561100	1.4116891163832088
chr3	158560200	158561200	0.6983903249580464
chr3	158560300	158561300	1.3498225679451643
chr3	158560400	158561400	0.4727513499931509
chr3	158560500	158561500	1.1915679669280406
chr3	158560600	158561600	1.9189923124792705
chr3	158560700	158561700	1.4637453869448025
chr3	158560800	158561800	1.3031666642858066
chr3	158560900	158561900	1.6987259199081144
chr3	158561000	158562000	2.0637406666249776
chr3	158561100	158562100	2.6334472001217986
chr3	158561200	158562200	2.6194405597801187
chr3	158561300	158562300	2.6027443906663272
chr3	158561400	158562400	2.858267801442368
chr3	158561500	158562500	2.5401261746324777
chr3	158561600	158562600	1.706760038504978
chr3	158561700	158562700	2.067781591543445
chr3	158562900	158563900	0.1542572572280905
chr3	158563000	158564000	0.20988634406439538
chr3	158563100	158564100	0.6832095502422877
chr3	158563200	158564200	0.3448945746237385
chr3	158563300	158564300	0.00997118177828008
chr3	158563400	158564400	-0.0007465095034487638
chr3	158563500	158564500	0.3139768050571457
chr3	158564700	158565700	0.5895267686330732
chr3	158564800	158565800	0.4162391300128733
chr3	158564900	158565900	0.8801212924212766
chr3	158565000	158566000	0.7469833876641314
chr3	158565100	158566100	1.100780265556482
chr3	158565200	158566200	0.7431770145706805
chr3	158565300	158566300	0.9634043909019864
chr3	158565400	158566400	1.2633796459806832
chr3	158565500	158566500	1.1406988883017808
chr3	158565600	158566600	1.6625641035776355
chr3	158565700	158566700	2.3068727614499513
chr3	158565800	158566800	2.3583282360648656
chr3	158565900	158566900	2.123935658997754
chr3	158566000	158567000	2.0011903504897415
chr3	158566100	158567100	1.8937495948449008
chr3	158566200	158567200	1.8387590053706149
chr3	158566300	158567300	1.60298035558868
chr3	158566400	158567400	1.5533429323067436
chr3	158566500	158567500	2.3722677779972177
chr3	158566600	158567600	1.9374514413189268
chr3	158566700	158567700	1.4598668334815348
chr3	158566800	158567800	2.326914755462388
chr3	158566900	158567900	2.6424689427948875
chr3	158567000	158568000	2.7084134371579798
chr3	158567100	158568100	3.2563712627471544
chr3	158567200	158568200	3.282207802965645
chr3	158567300	158568300	3.0670553949452675
chr3	158567400	158568400	2.5399401549651133
chr3	158567500	158568500	2.5764414426180458
chr3	158567600	158568600	2.3249533436590752
chr3	158567700	158568700	2.0314935633180355
chr3	158567800	158568800	1.681204607291206
chr3	158567900	158568900	1.5529522347847262
chr3	158568000	158569000	1.4031641682306646
chr3	158568100	158569100	0.7217354689887955
chr3	158568200	158569200	-0.17615857030961066
chr3	158568300	158569300	-0.2539138300138059
chr3	158568400	158569400	-0.21569393433131104
chr3	158569500	158570500	1.7466819119763677
chr3	158569600	158570600	1.733094370708521
chr3	158569700	158570700	1.883112886332816
chr3	158569800	158570800	1.8691219692310224
chr3	158569900	158570900	1.8000029662817831
chr3	158570000	158571000	1.5582191981012727
chr3	158570100	158571100	0.4442833626253951
chr3	158570200	158571200	-0.1394043326142104
chr3	158570300	158571300	-1.0761892477014936
chr3	158570400	158571400	-1.6065962541309595
chr3	158574700	158575700	0.7940241818713433
chr3	158574800	158575800	0.8184250790816362
chr3	158574900	158575900	0.4469341673734904
chr3	158575000	158576000	0.17201523966257182
chr3	158575100	158576100	0.7252083512862534
chr3	158575200	158576200	0.6685190460332767
chr3	158575300	158576300	0.17219180624084715
chr3	158575400	158576400	0.21163746392106286
chr3	158575500	158576500	0.3051395391019433
chr3	158575600	158576600	0.6003637195960115
chr3	158575700	158576700	0.9930958501333974
chr3	158575800	158576800	1.1889703187841942
chr3	158575900	158576900	1.4771699795596045
chr3	158576000	158577000	1.5295830300138988
chr3	158576100	158577100	1.1300955044029175
chr3	158576200	158577200	1.2624494594024231
chr3	158576300	158577300	1.1460614798400777
chr3	158576400	158577400	1.2258951380976617
chr3	158576500	158577500	0.8807095981997264
chr3	158576600	158577600	0.7586921131344534
chr3	158576700	158577700	0.9889573916175474
chr3	158576800	158577800	1.2451715498249172
chr3	158576900	158577900	0.6910140069727139
chr3	158577000	158578000	0.6744946054405494
chr3	158577100	158578100	1.0894287902872146
chr3	158577200	158578200	0.9988478250528152
chr3	158577300	158578300	0.9416636582302348
chr3	158577400	158578400	1.0318959806017218
chr3	158577500	158578500	0.09968054665349453
chr3	158577600	158578600	0.5044391267081779
chr3	158577700	158578700	-0.16138370579761516
chr3	158577800	158578800	-0.4639308660156588
chr3	158577900	158578900	-0.1052962630252087
chr3	158578000	158579000	-0.03254079852292216
chr3	158578100	158579100	-0.5684293218086225
chr3	158578200	158579200	-0.7517693568883246
chr3	158578300	158579300	-0.9191795040877891
chr3	158578400	158579400	-1.2939144098682545
chr3	158578500	158579500	0.09886634512854103
chr3	158578600	158579600	-0.3049737768096805
chr3	158578700	158579700	-0.14757765800374267
chr3	158578800	158579800	-0.26206909057355804
chr3	158578900	158579900	-0.12260470564360193
chr3	158579000	158580000	0.30229610726668876
chr3	158579100	158580100	1.1438807830969886
chr3	158579200	158580200	1.0362301681366457
chr3	158579300	158580300	1.045433013510874
chr3	158579400	158580400	0.7931058572828532
chr3	158579500	158580500	0.9354513921337422
chr3	158579600	158580600	0.956723510043042
chr3	158579700	158580700	1.2062041966361456
chr3	158579800	158580800	1.4895962363395514
chr3	158580300	158581300	1.8754955958960795
chr3	158580400	158581400	1.9678073199008232
chr3	158580500	158581500	1.1684134273439193
chr3	158580600	158581600	0.5395516771319862
chr3	158580700	158581700	0.09802789329501398
chr3	158580800	158581800	0.6176926439465122
chr3	158580900	158581900	0.8429621381157152
chr3	158581000	158582000	1.1460520401516772
chr3	158581100	158582100	0.6647298663216811
chr3	158581200	158582200	0.4473350841424205
chr3	158581300	158582300	-0.08267925839159114
chr3	158581400	158582400	-0.055428335464751816
chr3	158581500	158582500	0.40186855962008455
chr3	158581600	158582600	1.340644371771586
chr3	158581700	158582700	1.575609173343314
chr3	158581800	158582800	0.21127145236330028
chr3	158581900	158582900	-0.1072965582938806
chr3	158582000	158583000	-0.7353577687275699
chr3	158582100	158583100	-0.2878265638130888
chr3	158582200	158583200	-0.0519833297038461
chr3	158582300	158583300	0.3329579707796232
chr3	158582400	158583400	0.3168609105481462
chr3	158582500	158583500	-0.08732076807851417
chr3	158582600	158583600	-0.6909613728143543
chr3	158582700	158583700	-0.6868126180587397
chr3	158582800	158583800	0.39409510231059497
chr3	158582900	158583900	0.4206675909452695
chr3	158583000	158584000	0.42973717601182054
chr3	158583100	158584100	0.3227965884544025
chr3	158583200	158584200	0.5023143947958308
chr3	158583300	158584300	1.052939454332651
chr3	158583400	158584400	1.0909671627385524
chr3	158583500	158584500	0.6236409577880412
chr3	158583600	158584600	0.9181188359961102
chr3	158583700	158584700	1.1568729135518412
chr3	158583800	158584800	0.8326847079835551
chr3	158583900	158584900	0.8434108787074551
chr3	158584000	158585000	0.7942383051415374
chr3	158585100	158586100	0.6391989059273964
chr3	158586200	158587200	1.6653450142716588
chr3	158586300	158587300	2.3080943780575933
chr3	158586400	158587400	1.9899751800275949
chr3	158586500	158587500	2.11880893785611
chr3	158586600	158587600	1.3213079534314047
chr3	158586700	158587700	0.7361562578689009
chr3	158586800	158587800	0.5732317173917583
chr3	158586900	158587900	-0.05436074935100725
chr3	158587000	158588000	0.046762250883845335
chr3	158587100	158588100	-0.6010029948586548
chr3	158587200	158588200	-0.30153061174527696
chr3	158587300	158588300	-0.6508115859605521
chr3	158587400	158588400	-0.8389304567396179
chr3	158587500	158588500	-0.7854344024426976
chr3	158588600	158589600	1.454819280871821
chr3	158588700	158589700	1.0345325665302818
chr3	158588800	158589800	1.085898277777205
chr3	158588900	158589900	1.7282629676996104
chr3	158589000	158590000	1.5838755105777158
chr3	158589100	158590100	1.6500193644213712
chr3	158589200	158590200	1.4543829167412419
chr3	158589300	158590300	0.7003784888982986
chr3	158589400	158590400	-0.14569140047325982
chr3	158589500	158590500	0.21808490105788333
chr3	158589600	158590600	-0.02421849898890877
chr3	158589700	158590700	0.4411766200052892
chr3	158589800	158590800	0.5048353690974454
chr3	158589900	158590900	-0.2240390961890402
chr3	158590000	158591000	-0.28854375365562107
chr3	158590100	158591100	-0.3455503622726694
chr3	158590200	158591200	-0.3674351135980576
chr3	158590300	158591300	0.2844485960178577
chr3	158590400	158591400	0.8096832177638156
chr3	158590500	158591500	0.9731542938900268
chr3	158590600	158591600	0.6568865041563545
chr3	158590700	158591700	0.3467249188868459
chr3	158590800	158591800	0.4567152070495666
chr3	158590900	158591900	0.2611629446870138
chr3	158591000	158592000	0.5447962656850159
chr3	158591100	158592100	-0.3964982097941576
chr3	158591200	158592200	-0.3682519670296379
chr3	158591300	158592300	-0.1509121069488363
chr3	158591400	158592400	-0.06902007540761419
chr3	158591500	158592500	0.7984383557261682
chr3	158591600	158592600	0.8312890229404718
chr3	158591700	158592700	1.1735311222457965
chr3	158591800	158592800	0.5308594869422324
chr3	158591900	158592900	0.7502810889940967
chr3	158592000	158593000	0.4737945198962188
chr3	158592100	158593100	0.9366030150645438
chr3	158592200	158593200	1.1533282243287124
chr3	158592300	158593300	0.7681839652511108
chr3	158592400	158593400	0.5557085251830656
chr3	158592500	158593500	-0.3977379733575768
chr3	158592600	158593600	-0.5653001626822393
chr3	158592700	158593700	-1.2417022449464696
chr3	158592800	158593800	-0.7703752863439828
chr3	158592900	158593900	-0.2955782282577749
chr3	158593000	158594000	-0.038768692168890485
chr3	158593100	158594100	0.04361394064859125
chr3	158593200	158594200	-0.08153773779183719
chr3	158593300	158594300	0.2980173963005284
chr3	158593400	158594400	0.748553619209991
chr3	158593500	158594500	0.8011390450498628
chr3	158593600	158594600	1.3071247322220574
chr3	158593700	158594700	1.52260534686412
chr3	158593800	158594800	1.4804869642569918
chr3	158593900	158594900	1.0167740594861396
chr3	158594000	158595000	1.0607341724141703
chr3	158594100	158595100	1.6073316220777991
chr3	158594200	158595200	2.143294268446627
chr3	158594300	158595300	1.2153824245729514
chr3	158594400	158595400	0.5873962995108315
chr3	158594500	158595500	0.7061723719284952
chr3	158594600	158595600	0.7676496672609543
chr3	158594700	158595700	0.4441716317884467
chr3	158594800	158595800	0.6965598245839314
chr3	158594900	158595900	1.2914499781605129
chr3	158595000	158596000	1.5276359395658605
chr3	158595100	158596100	0.9624489876125284
chr3	158595200	158596200	0.9130545509505592
chr3	158595300	158596300	1.9570306965616209
chr3	158595400	158596400	2.236880735420113
chr3	158595500	158596500	2.2674989509500247
chr3	158595600	158596600	1.5823989027239913
chr3	158595700	158596700	1.8146425560447264
chr3	158595800	158596800	1.55769523674263
chr3	158595900	158596900	0.7066474516443001
chr3	158596000	158597000	0.31858708591248386
chr3	158596100	158597100	0.4866136585166605
chr3	158596200	158597200	0.16129529860272546
chr3	158596300	158597300	-0.6942080007553355
chr3	158596400	158597400	-0.6791657339949998
chr3	158596500	158597500	-0.7188932789590918
chr3	158596600	158597600	-0.4232240164977957
chr3	158596700	158597700	-0.16397757302068955
chr3	158596800	158597800	-0.746319991685999
chr3	158596900	158597900	-0.6375275643010389
chr3	158597000	158598000	0.02629666202272718
chr3	158597100	158598100	-0.0830847455185131
chr3	158597200	158598200	0.4498231832277228
chr3	158597300	158598300	1.1289034464468712
chr3	158597400	158598400	1.1797254310705103
chr3	158597500	158598500	1.1814480858005425
chr3	158597600	158598600	0.9884966110698268
chr3	158597700	158598700	0.5102608165304876
chr3	158597800	158598800	1.2121299382965218
chr3	158597900	158598900	1.3949118111303604
chr3	158598000	158599000	0.7436807620644283
chr3	158598100	158599100	1.1301049720840552
chr3	158598200	158599200	0.1768048694546121
chr3	158598300	158599300	-0.5271034015766086
chr3	158598400	158599400	-0.03431088558343775
chr3	158598500	158599500	-0.17067704367291314
chr3	158598600	158599600	-0.4601199666713426
chr3	158598700	158599700	-0.6603673138045173
chr3	158598800	158599800	-0.14620189823539706
chr3	158598900	158599900	-0.2446167567835317
chr3	158599000	158600000	-0.5084746096026792
chr3	158599100	158600100	-0.0338648231534326
chr3	158599200	158600200	0.42082589181723984
chr3	158599300	158600300	0.9513908766869222
chr3	158599400	158600400	0.5899827359699886
chr3	158599500	158600500	0.2597673732221653
chr3	158599600	158600600	0.6571081859837575
chr3	158599700	158600700	1.0219423344328762
chr3	158599800	158600800	0.6768471081557331
chr3	158599900	158600900	1.4376382474146034
chr3	158600000	158601000	1.7560108273311748
chr3	158600100	158601100	0.9835097864155804
chr3	158600200	158601200	0.3183707083683061
chr3	158600300	158601300	0.4566952408326445
chr3	158600400	158601400	0.8550086842168694
chr3	158600500	158601500	1.44350364449328
chr3	158600600	158601600	1.6221432961572753
chr3	158600700	158601700	1.8034736038174577
chr3	158600800	158601800	1.3671942262145549
chr3	158601900	158602900	1.1404133499763651
chr3	158602000	158603000	0.9920337782039201
chr3	158602100	158603100	0.8023964171998124
chr3	158602200	158603200	1.003284118185979
chr3	158602300	158603300	0.9736720673135596
chr3	158602400	158603400	-0.13370764334119914
chr3	158602500	158603500	-0.73285068068986
chr3	158602600	158603600	-0.6542236164105687
chr3	158602700	158603700	0.0879590585635555
chr3	158602800	158603800	0.3185886234111741
chr3	158602900	158603900	0.2841938068814602
chr3	158603000	158604000	0.8289121924521388
chr3	158603100	158604100	0.5587027567118215
chr3	158603200	158604200	0.6438071668888183
chr3	158603300	158604300	0.7548830952802142
chr3	158603400	158604400	1.0221376359632264
chr3	158603500	158604500	1.2632285607654719
chr3	158603600	158604600	1.0584638243572486
chr3	158603700	158604700	1.0709868056931149
chr3	158603800	158604800	0.6188719642983836
chr3	158603900	158604900	0.3165599645401296
chr3	158604000	158605000	0.34219402841677843
chr3	158604100	158605100	0.8401756873713321
chr3	158604200	158605200	1.1568031998002857
chr3	158604300	158605300	1.4539639186155024
chr3	158604400	158605400	1.186036262074526
chr3	158604500	158605500	1.2188638899701905
chr3	158604600	158605600	1.037270557126341
chr3	158604700	158605700	0.7503131824924656
chr3	158604800	158605800	0.7548959018498922
chr3	158604900	158605900	1.3369751717821443
chr3	158605000	158606000	-0.07883103896172565
chr3	158605100	158606100	0.31408446625275394
chr3	158605200	158606200	0.1643415412223305
chr3	158605300	158606300	-0.2126048291778643
chr3	158605400	158606400	0.2332610121027527
chr3	158605500	158606500	0.4540781353067018
chr3	158605600	158606600	0.7763650852968313
chr3	158605700	158606700	0.26302916637063395
chr3	158605800	158606800	1.1174168937826812
chr3	158605900	158606900	1.13971190682499
chr3	158606000	158607000	1.8276038980937175
chr3	158606100	158607100	1.5966409213696484
chr3	158606200	158607200	1.4701235780525976
chr3	158607600	158608600	-0.4439100317454642
chr3	158607700	158608700	-0.7577318239940161
chr3	158607800	158608800	-1.0574273216036976
chr3	158607900	158608900	-1.085648555336391
chr3	158608000	158609000	-1.2159558457485082
chr3	158608100	158609100	-0.7412108048567077
chr3	158608200	158609200	0.04089956837806335
chr3	158608300	158609300	0.2193076056479263
chr3	158608400	158609400	-0.11907703293283015
chr3	158608500	158609500	0.16341255274438266
chr3	158608600	158609600	1.035305005909294
chr3	158608700	158609700	1.422478369214747
chr3	158608800	158609800	1.0533673623469604
chr3	158608900	158609900	0.8347210412117662
chr3	158609000	158610000	1.2982932152977322
chr3	158609100	158610100	0.8554133731666157
chr3	158609200	158610200	0.6526615408541994
chr3	158609300	158610300	0.9553271962362276
chr3	158609400	158610400	0.6058418680847849
chr3	158609500	158610500	0.10816859773650264
chr3	158609600	158610600	-0.6169891328699659
chr3	158609700	158610700	-0.5982955998912901
chr3	158609800	158610800	-0.4511920600559324
chr3	158609900	158610900	0.07730757137699573
chr3	158610000	158611000	-0.3514262644087956
chr3	158610100	158611100	-0.551244396991903
chr3	158610200	158611200	-0.8166287537357368
chr3	158610300	158611300	-0.7162501070668518
chr3	158610400	158611400	-0.024758931066955446
chr3	158610500	158611500	0.5252877122628795
chr3	158610600	158611600	1.313406627142962
chr3	158610700	158611700	1.2893783611216167
chr3	158610800	158611800	0.9822709119225301
chr3	158610900	158611900	1.1856311783218023
chr3	158611000	158612000	1.2068032422416644
chr3	158611100	158612100	1.3598697454299828
chr3	158611200	158612200	1.5034247517078214
chr3	158611300	158612300	1.4088413454390478
chr3	158611400	158612400	1.3535045931680476
chr3	158612900	158613900	0.5284522231796164
chr3	158613000	158614000	0.31968345518296126
chr3	158613100	158614100	1.1568773140234083
chr3	158613200	158614200	0.916215992136312
chr3	158614700	158615700	-1.1128469898338873
chr3	158614800	158615800	-1.3526257965829382
chr3	158614900	158615900	-1.340134698060933
chr3	158615000	158616000	-2.2298128599097065
chr3	158615100	158616100	-1.6891710407753873
chr3	158615200	158616200	-1.144561699366961
chr3	158615700	158616700	-0.4084210825294421
chr3	158615800	158616800	-0.8872337831521551
chr3	158615900	158616900	-0.8169920778516379
chr3	158616000	158617000	0.22658996940382833
chr3	158616100	158617100	-0.36281367778961865
chr3	158616200	158617200	-1.8144589332655303
chr3	158616300	158617300	-1.8071005210681896
chr3	158616400	158617400	-1.3779291303082202
chr3	158616500	158617500	-1.5060745235075728
chr3	158617600	158618600	0.4666204409615165
chr3	158617700	158618700	0.6907199255405582
chr3	158617800	158618800	0.16753688619018858
chr3	158618900	158619900	0.2057242255678812
chr3	158619000	158620000	0.0721732209458446
chr3	158619100	158620100	0.193660429671036
chr3	158619200	158620200	0.05262275049957304
chr3	158619300	158620300	0.4745608731298688
chr3	158619400	158620400	0.459025105312776
chr3	158620500	158621500	1.4574037199502634
chr3	158620600	158621600	1.3539832140388632
chr3	158620700	158621700	0.853022769252038
chr3	158620800	158621800	0.1504386886221803
chr3	158620900	158621900	0.5523683278234911
chr3	158621000	158622000	0.7084197417492186
chr3	158621100	158622100	-0.35851443284716056
chr3	158621200	158622200	-0.7948273778342514
chr3	158621300	158622300	-0.6340305855415082
chr3	158621400	158622400	-0.17463494139979466
chr3	158621500	158622500	-0.5210576327417384
chr3	158621600	158622600	-1.2325485349758167
chr3	158621700	158622700	-0.4934925430180492
chr3	158621800	158622800	-0.5820650864480886
chr3	158621900	158622900	-0.4018844026223735
chr3	158622000	158623000	-0.8015976409905752
chr3	158622100	158623100	0.09597174307353618
chr3	158622200	158623200	0.4409293621477989
chr3	158622300	158623300	0.5375813572724053
chr3	158622400	158623400	0.6904276046237826
chr3	158622500	158623500	0.7308831576488479
chr3	158622600	158623600	1.2054411266467375
chr3	158622700	158623700	1.006819598879289
chr3	158622800	158623800	1.2822721968729498
chr3	158622900	158623900	1.0290964183537292
chr3	158623000	158624000	1.1367417604062702
chr3	158624000	158625000	0.10685420983367083
chr3	158624100	158625100	0.468341035382537
chr3	158624200	158625200	1.1906184959272543
chr3	158624300	158625300	1.810248184643332
chr3	158624400	158625400	1.7555938362059154
chr3	158624500	158625500	1.6323480840288005
chr3	158624600	158625600	1.986692392461093
chr3	158624700	158625700	2.150300953464704
chr3	158624800	158625800	1.9759828902385008
chr3	158624900	158625900	1.5653401018758752
chr3	158625000	158626000	0.6881651349007591
chr3	158625100	158626100	0.7762183462477146
chr3	158625200	158626200	0.1644519100010144
chr3	158625300	158626300	-0.5326611053765912
chr3	158625400	158626400	-1.0563627983375288
chr3	158625500	158626500	-1.2684331360954009
chr3	158625600	158626600	-1.5069406924855262
chr3	158625700	158626700	-1.2197729689895684
chr3	158625800	158626800	-1.2435047065092584
chr3	158625900	158626900	-0.5478462127493259
chr3	158626000	158627000	-0.06893838878031493
chr3	158626100	158627100	-0.3226208428707757
chr3	158626200	158627200	-0.200272392224581
chr3	158626300	158627300	0.018778604215426053
chr3	158626400	158627400	0.7619649066179722
chr3	158626500	158627500	0.9129011729182396
chr3	158626600	158627600	0.5284919401632427
chr3	158626700	158627700	-0.6397784838211821
chr3	158626800	158627800	-0.34584111475296064
chr3	158626900	158627900	-0.4816582029523676
chr3	158627000	158628000	0.26947796156334325
chr3	158627100	158628100	1.150533820692594
chr3	158627200	158628200	1.239398583255025
chr3	158627300	158628300	1.9711905078524352
chr3	158627400	158628400	2.508338768965696
chr3	158627500	158628500	2.3253035234258554
chr3	158627600	158628600	2.6121898323293222
chr3	158627700	158628700	3.2164372819996965
chr3	158627800	158628800	3.0662302014543346
chr3	158627900	158628900	3.0478401884642614
chr3	158628000	158629000	2.32059643027216
chr3	158628100	158629100	1.4491782936864956
chr3	158628200	158629200	1.5630138621045992
chr3	158628300	158629300	1.4076635992012432
chr3	158628400	158629400	0.6413176767794376
chr3	158628500	158629500	0.7664983075645488
chr3	158628600	158629600	0.8519363642386766
chr3	158628700	158629700	0.8385038440800608
chr3	158628800	158629800	1.1026654097743127
chr3	158628900	158629900	1.2089857842444014
chr3	158629000	158630000	0.7470858498805114
chr3	158629100	158630100	0.7843062749880055
chr3	158630600	158631600	0.3323451272368869
chr3	158630700	158631700	0.3792270167497379
chr3	158630800	158631800	-0.19419514484191844
chr3	158630900	158631900	-0.10789941162159326
chr3	158631000	158632000	-0.294879728156342
chr3	158631100	158632100	-0.11465826168064458
chr3	158631200	158632200	-0.09477865501309816
chr3	158631300	158632300	-0.3471463189440068
chr3	158631400	158632400	-0.7606626091575583
chr3	158631500	158632500	-1.3905800351094226
chr3	158631600	158632600	-1.6358067150593725
chr3	158631700	158632700	-1.665682455747827
chr3	158631800	158632800	-1.4527010944772545
chr3	158631900	158632900	-1.6516741341975691
chr3	158632000	158633000	-1.5975150559815419
chr3	158632100	158633100	-1.8480686952096803
chr3	158632200	158633200	-1.856482779356176
chr3	158632300	158633300	-1.6601401936648983
chr3	158632400	158633400	-0.9387207629950124
chr3	158640500	158641500	-3.4798044114809765
chr3	158640600	158641600	-3.2093409050862283
chr3	158640700	158641700	-2.8133587363685484
chr3	158640800	158641800	-2.7207162041771022
chr3	158640900	158641900	-2.246780273942445
chr3	158641000	158642000	-1.7654560207220493
chr3	158641100	158642100	-1.3905687048362685
chr3	158641200	158642200	-1.7738499018889624
chr3	158641300	158642300	-1.4009591557176575
chr3	158641400	158642400	-0.1646199062584162
chr3	158642000	158643000	0.20042240481630014
chr3	158642100	158643100	-0.1667825485364853
chr3	158642200	158643200	0.7437352848390106
chr3	158642300	158643300	0.6025847638099336
chr3	158642400	158643400	0.8952657441816059
chr3	158642500	158643500	0.8341517868043051
chr3	158642600	158643600	0.8492322442165575
chr3	158643400	158644400	-0.2663752763463495
chr3	158643500	158644500	-0.4873280848940278
chr3	158643600	158644600	-1.7453337192391647
chr3	158643700	158644700	-1.409936642849147
chr3	158643800	158644800	-1.7010513100848692
chr3	158643900	158644900	-2.2186767276646937
chr3	158644000	158645000	-1.8309929469825301
chr3	158644100	158645100	-2.282421891066122
chr3	158644200	158645200	-2.2468697485832605
chr3	158644300	158645300	-2.424635685026696
chr3	158645000	158646000	-0.10369836045764731
chr3	158645100	158646100	-0.4860386534529622
chr3	158645200	158646200	-0.12479356018324547
chr3	158645300	158646300	0.33308627577542843
chr3	158645400	158646400	-0.07001970292009822
chr3	158645500	158646500	0.3497474878606241
chr3	158645600	158646600	0.16449253001346012
chr3	158645700	158646700	-0.4715689496007566
chr3	158645800	158646800	-0.7044788530952192
chr3	158645900	158646900	-0.16740506395597388
chr3	158646000	158647000	-0.14853708494630058
chr3	158646100	158647100	0.29344206871159256
chr3	158646200	158647200	0.4212349699917215
chr3	158646300	158647300	0.001284980068080754
chr3	158646400	158647400	0.22148844273125595
chr3	158646500	158647500	0.0005875308413833759
chr3	158646600	158647600	0.4822288346734104
chr3	158646700	158647700	0.601525975506276
chr3	158646800	158647800	0.5466201020106326
chr3	158646900	158647900	0.012510735215338816
chr3	158647000	158648000	-0.09851287833667496
chr3	158647100	158648100	0.12997622773036271
chr3	158647200	158648200	-0.5526024901085357
chr3	158647300	158648300	-0.7570262039681375
chr3	158647400	158648400	-0.7104718072128621
chr3	158647500	158648500	-0.8860601595887961
chr3	158647600	158648600	-0.7533751584360966
chr3	158648600	158649600	0.9666257990841912
chr3	158648700	158649700	0.547363558084648
chr3	158648800	158649800	0.77835498136004
chr3	158648900	158649900	0.8396724114435224
chr3	158649000	158650000	0.41788436221356634
chr3	158649100	158650100	0.3799571306386032
chr3	158649200	158650200	0.8155529734325333
chr3	158649300	158650300	0.961668303536192
chr3	158649400	158650400	1.2472342593181402
chr3	158649500	158650500	1.1128243113580218
chr3	158649600	158650600	0.9776877874587444
chr3	158649700	158650700	1.1603183816098592
chr3	158649800	158650800	1.0056140848155577
chr3	158649900	158650900	1.2399136587206836
chr3	158650000	158651000	1.5402933855125585
chr3	158651100	158652100	0.9386987989497112
chr3	158651200	158652200	1.156321058592062
chr3	158651300	158652300	0.21496864507181904
chr3	158651400	158652400	0.2737913894609318
chr3	158651500	158652500	0.511354328098726
chr3	158651600	158652600	1.0615966379717965
chr3	158651700	158652700	1.2005860913402544
chr3	158651800	158652800	1.5543334920032656
chr3	158651900	158652900	1.3420341874518995
chr3	158652000	158653000	1.6990149287091485
chr3	158652100	158653100	2.577520360591996
chr3	158652200	158653200	1.6722309520386618
chr3	158652300	158653300	1.5143776997002334
chr3	158652400	158653400	1.8288893059806768
chr3	158652500	158653500	2.0240066925911786
chr3	158652600	158653600	1.1589774781317637
chr3	158652700	158653700	0.6944966419308856
chr3	158652800	158653800	0.5631638651675878
chr3	158652900	158653900	1.1786892301348857
chr3	158653000	158654000	1.3079204096200712
chr3	158653100	158654100	1.0005567150097592
chr3	158653200	158654200	1.7215181098380044
chr3	158654300	158655300	-0.7416881301573861
chr3	158654400	158655400	-0.06299241103140232
chr3	158654500	158655500	0.30516511455453244
chr3	158654600	158655600	0.38616381313605785
chr3	158654700	158655700	0.3678687746937596
chr3	158654800	158655800	0.9429988405770056
chr3	158654900	158655900	1.127076803433763
chr3	158655000	158656000	1.473842730964295
chr3	158655100	158656100	1.977650888032347
chr3	158655200	158656200	1.5053657928106623
chr3	158656300	158657300	0.8071219918192052
chr3	158656400	158657400	1.4793538107001944
chr3	158656500	158657500	0.9589196771908772
chr3	158656600	158657600	1.1276568197564176
chr3	158656700	158657700	1.1882741278726885
chr3	158656800	158657800	1.3165049034604106
chr3	158656900	158657900	1.1375289558422643
chr3	158657000	158658000	1.0120868394763238
chr3	158657100	158658100	1.0189474052813152
chr3	158658200	158659200	1.1051396739747563
chr3	158658300	158659300	1.017336208867169
chr3	158658400	158659400	0.961691403445062
chr3	158658500	158659500	0.4712276369472909
chr3	158658600	158659600	0.5154028101800225
chr3	158658700	158659700	1.1956544971520116
chr3	158658800	158659800	1.198471325300907
chr3	158658900	158659900	1.2699452751877054
chr3	158659000	158660000	1.4284832963156273
chr3	158659100	158660100	1.0183027862096758
chr3	158659200	158660200	1.4858528787212095
chr3	158660300	158661300	2.757392832331208
chr3	158660400	158661400	2.328836103199785
chr3	158660500	158661500	1.7025720487935248
chr3	158660600	158661600	1.9832578222990247
chr3	158660700	158661700	1.861545435717585
chr3	158660800	158661800	1.7944728639932424
chr3	158660900	158661900	2.4955677093739315
chr3	158661000	158662000	1.6091833481828948
chr3	158661100	158662100	1.1961232636623682
chr3	158661200	158662200	1.1560628119814236
chr3	158661300	158662300	1.5695842939347573
chr3	158661400	158662400	1.8637279017312849
chr3	158661500	158662500	1.940294936545734
chr3	158661600	158662600	2.0486990354889203
chr3	158661700	158662700	1.4452656714886116
chr3	158661800	158662800	0.6917052117047295
chr3	158661900	158662900	0.048262144830146916
chr3	158662000	158663000	0.4113444954212896
chr3	158662100	158663100	0.53473797290029
chr3	158662200	158663200	1.2126265510025631
chr3	158662300	158663300	0.541671695389172
chr3	158662400	158663400	-0.4473501879567248
chr3	158662500	158663500	0.07062749148462721
chr3	158662600	158663600	0.043212821949904175
chr3	158662700	158663700	0.7466907403476585
chr3	158662800	158663800	1.4279804224387231
chr3	158662900	158663900	1.4447418910329648
chr3	158663000	158664000	1.2770280501435698
chr3	158663100	158664100	0.7784548154754588
chr3	158663200	158664200	0.3259230139912196
chr3	158663300	158664300	0.2602578149843273
chr3	158663400	158664400	1.1734964128571193
chr3	158663500	158664500	1.5891859179977397
chr3	158663600	158664600	1.537439560805502
chr3	158663700	158664700	0.6109116494156075
chr3	158663800	158664800	0.11026993270995036
chr3	158663900	158664900	0.432585642539666
chr3	158664000	158665000	0.5342941444233016
chr3	158664100	158665100	0.5062875978133962
chr3	158664200	158665200	0.44941519848279576
chr3	158664300	158665300	0.7540137270860886
chr3	158664400	158665400	0.9731176047615998
chr3	158664500	158665500	1.0900473104021415
chr3	158664600	158665600	0.6032457769089791
chr3	158664700	158665700	0.6193316027173857
chr3	158664800	158665800	1.4413770774511392
chr3	158664900	158665900	1.4040709109181555
chr3	158665000	158666000	1.6855623019295496
chr3	158665100	158666100	1.7426662058677955
chr3	158665200	158666200	2.296081704495748
chr3	158665300	158666300	2.05584260592276
chr3	158665400	158666400	2.2436482980770567
chr3	158665500	158666500	1.8255930833653065
chr3	158665600	158666600	2.1047680055035114
chr3	158665700	158666700	2.866868561076412
chr3	158665800	158666800	2.8627290945903985
chr3	158665900	158666900	3.1835335399988893
chr3	158666000	158667000	2.9124873256490136
chr3	158666100	158667100	3.5170262967507817
chr3	158666200	158667200	3.3460453986280374
chr3	158666300	158667300	3.484651100325997
chr3	158666400	158667400	3.071981418296308
chr3	158666500	158667500	3.052000495308915
chr3	158666600	158667600	3.3066027089316314
chr3	158666700	158667700	3.6036643322215878
chr3	158666800	158667800	3.4866325151098674
chr3	158666900	158667900	3.0182251726142364
chr3	158667000	158668000	2.845758177641079
chr3	158667100	158668100	2.536530679745648
chr3	158667200	158668200	2.4665006872547544
chr3	158667300	158668300	2.3743441938078043
chr3	158667400	158668400	2.162755554482436
chr3	158667500	158668500	2.5441606753520203
chr3	158667600	158668600	2.3641270301733166
chr3	158667700	158668700	1.7204864767221528
chr3	158667800	158668800	1.4830041401908591
chr3	158667900	158668900	1.6716081901058597
chr3	158668000	158669000	2.0576689665938215
chr3	158668100	158669100	1.8582327499376745
chr3	158668200	158669200	1.9826263527261752
chr3	158668300	158669300	2.33609423547138
chr3	158668400	158669400	2.58175657480052
chr3	158668500	158669500	2.9306642662078293
chr3	158668600	158669600	2.8204704037039114
chr3	158668700	158669700	2.6870557209681696
chr3	158668800	158669800	2.4752795539655583
chr3	158668900	158669900	2.8538136819504647
chr3	158669000	158670000	2.3235874665629854
chr3	158669100	158670100	2.983432534575192
chr3	158669200	158670200	2.547042279155293
chr3	158669300	158670300	1.874198276716344
chr3	158669400	158670400	2.183938743271864
chr3	158669500	158670500	1.2215613211919405
chr3	158669600	158670600	1.471802809672348
chr3	158669700	158670700	1.5554237024306286
chr3	158669800	158670800	1.9603699181616432
chr3	158669900	158670900	1.6249741046805728
chr3	158670000	158671000	2.0778030537644407
chr3	158670100	158671100	1.6823033489389008
chr3	158670200	158671200	2.183322022946466
chr3	158670300	158671300	2.5243048245854762
chr3	158670400	158671400	2.585170540741374
chr3	158670500	158671500	3.0174222695465778
chr3	158670600	158671600	2.3963530900769245
chr3	158670700	158671700	2.3136012058229287
chr3	158670800	158671800	2.156099789850331
chr3	158670900	158671900	2.435862078456732
chr3	158671000	158672000	2.7666055687941635
chr3	158671100	158672100	2.1074080477389403
chr3	158671200	158672200	1.6675184453185086
chr3	158671300	158672300	2.2442585872924377
chr3	158671400	158672400	1.845610702175484
chr3	158671500	158672500	2.169752565807701
chr3	158671600	158672600	2.4556207293231047
chr3	158671700	158672700	2.8428771336350995
chr3	158671800	158672800	2.6868817999268835
chr3	158671900	158672900	2.891085780468192
chr3	158672000	158673000	2.7773253211622784
chr3	158672100	158673100	3.021210866195468
chr3	158672200	158673200	3.1289089879602807
chr3	158672300	158673300	2.579001903842027
chr3	158672400	158673400	2.723674375180192
chr3	158672500	158673500	2.066803822304611
chr3	158673800	158674800	0.014700784320759832
chr3	158673900	158674900	-0.5428438984498429
chr3	158674000	158675000	-1.029903907200163
chr3	158674100	158675100	-0.8326031392436349
chr3	158674200	158675200	-0.6668402158056614
chr3	158675400	158676400	0.07286743339938606
chr3	158675500	158676500	-0.4503825020194448
chr3	158675600	158676600	0.8371499231453121
chr3	158675700	158676700	0.5464100966634761
chr3	158675800	158676800	0.9991184656839394
chr3	158675900	158676900	1.2695348905198307
chr3	158676000	158677000	1.7543663395351718
chr3	158676100	158677100	1.2218263537648006
chr3	158676200	158677200	1.3644648658729512
chr3	158676300	158677300	1.3145281181148063
chr3	158676400	158677400	1.3777057090377998
chr3	158676500	158677500	1.6659144568051518
chr3	158676600	158677600	1.2605786741323688
chr3	158676700	158677700	1.3789829913934941
chr3	158676800	158677800	1.218601134405649
chr3	158677500	158678500	-0.4357726205491453
chr3	158677600	158678600	-0.3271112705017513
chr3	158677700	158678700	-0.16004083982787246
chr3	158677800	158678800	-0.3587036355030924
chr3	158677900	158678900	0.13466654079629964
chr3	158678000	158679000	0.3378719128150398
chr3	158678100	158679100	0.14915844526319838
chr3	158678200	158679200	0.29163887415603196
chr3	158678300	158679300	0.41654854471023306
chr3	158678400	158679400	0.5708674830603069
chr3	158678500	158679500	0.6270219384327457
chr3	158678600	158679600	-0.022818957132297573
chr3	158678700	158679700	-0.05456594287729749
chr3	158678800	158679800	-0.06539445138751772
chr3	158678900	158679900	-0.3052429623577204
chr3	158679000	158680000	-0.2757569566939226
chr3	158679100	158680100	-0.0950941276042766
chr3	158679200	158680200	-0.5732373401146749
chr3	158679300	158680300	-0.7179864288267582
chr3	158679400	158680400	-0.8536722382811295
chr3	158679500	158680500	-0.5615305387384011
chr3	158679600	158680600	-0.1923306552221112
chr3	158679700	158680700	-0.3377392319729868
chr3	158679800	158680800	-0.15512664249709013
chr3	158679900	158680900	-0.36223991084692586
chr3	158680000	158681000	-1.1085715595709218
chr3	158680100	158681100	-0.2991909545967898
chr3	158680200	158681200	0.11476112353923736
chr3	158680300	158681300	0.5835034185796667
chr3	158680400	158681400	0.5132695687966702
chr3	158680500	158681500	0.6069647031457316
chr3	158680600	158681600	0.12855880420290364
chr3	158680700	158681700	0.0707640424373566
chr3	158680800	158681800	-0.3497381580459801
chr3	158680900	158681900	-0.3964431074349246
chr3	158681000	158682000	0.45022560349300283
chr3	158681100	158682100	0.4627600449761167
chr3	158681200	158682200	0.9081176194688906
chr3	158681300	158682300	-0.1552388526540741
chr3	158681400	158682400	-0.29180506407266965
chr3	158681500	158682500	-0.4694854232704936
chr3	158681600	158682600	0.0283964715511166
chr3	158681700	158682700	0.11647380787443695
chr3	158681800	158682800	0.7421859044302185
chr3	158681900	158682900	1.3124798767928003
chr3	158682000	158683000	0.6801512900337154
chr3	158682100	158683100	0.22483996490103653
chr3	158683100	158684100	1.0920653270896234
chr3	158683200	158684200	1.0426999092742362
chr3	158683300	158684300	1.6061762599125529
chr3	158683400	158684400	0.9032415116368228
chr3	158683500	158684500	0.3387370061386492
chr3	158683600	158684600	1.1489073050903842
chr3	158683700	158684700	1.6417978852341475
chr3	158683800	158684800	0.7977621654430183
chr3	158683900	158684900	0.3598621466655389
chr3	158684000	158685000	0.04370018146666935
chr3	158684100	158685100	-0.31431634746602216
chr3	158684200	158685200	-0.4189957338054997
chr3	158684300	158685300	-0.7617606778143484
chr3	158684400	158685400	-0.0512471936732611
chr3	158684500	158685500	-0.2251724349738373
chr3	158684600	158685600	-1.4682578128340382
chr3	158684700	158685700	-2.6106695981145704
chr3	158684800	158685800	-1.929223789652869
chr3	158684900	158685900	-2.022360209844383
chr3	158685000	158686000	-2.3356058737913425
chr3	158685100	158686100	-1.0875225662653998
chr3	158685200	158686200	0.020675546335826026
chr3	158685300	158686300	0.9728898235541708
chr3	158685400	158686400	1.6312246676971682
chr3	158685500	158686500	1.711759718685123
chr3	158685600	158686600	1.8655877002271284
chr3	158685700	158686700	2.136473279456374
chr3	158686800	158687800	1.90968639322024
chr3	158686900	158687900	1.776107292014671
chr3	158687000	158688000	1.8953602828877745
chr3	158687100	158688100	1.8612735881099909
chr3	158687200	158688200	0.4780795944891771
chr3	158687300	158688300	-0.1348448536779271
chr3	158687400	158688400	0.21376904579645084
chr3	158687500	158688500	-0.08268697177073793
chr3	158687600	158688600	-0.11190243106856483
chr3	158687700	158688700	-1.1300569129831186
chr3	158687800	158688800	-0.8116426036054359
chr3	158687900	158688900	-0.4619072528623037
chr3	158688000	158689000	-0.4868669619494414
chr3	158688100	158689100	-0.1408537966799527
chr3	158688200	158689200	1.0597305484319828
chr3	158688300	158689300	1.5423403456764233
chr3	158688400	158689400	1.5128604701051147
chr3	158688500	158689500	2.2664712956199504
chr3	158688600	158689600	2.3842576692798403
chr3	158688700	158689700	2.4605115828825133
chr3	158688800	158689800	2.167118454528255
chr3	158688900	158689900	1.8964583701790856
chr3	158689000	158690000	1.7385025984764986
chr3	158689100	158690100	1.9192591802204515
chr3	158689800	158690800	0.8567435000487018
chr3	158689900	158690900	0.4050770217904448
chr3	158690000	158691000	0.18037018240971084
chr3	158690100	158691100	-0.10061769887379468
chr3	158690200	158691200	-0.4416511298117488
chr3	158690300	158691300	-1.002141068452451
chr3	158690400	158691400	-1.2214412678362259
chr3	158690500	158691500	-1.5049620384399591
chr3	158690600	158691600	-1.5693498225566298
chr3	158690700	158691700	-1.6508037857573756
chr3	158690800	158691800	-1.2994703424916612
chr3	158690900	158691900	-0.7009351124360513
chr3	158691500	158692500	0.6793600487630549
chr3	158691600	158692600	1.5210700909072603
chr3	158691700	158692700	1.4422684221543285
chr3	158691800	158692800	1.1875253325873238
chr3	158691900	158692900	1.3033694855727171
chr3	158692000	158693000	1.85529674261212
chr3	158692100	158693100	1.8511770219143064
chr3	158692200	158693200	1.6595914950165451
chr3	158692300	158693300	1.7122274726563875
chr3	158692400	158693400	1.2123624757828382
chr3	158692500	158693500	2.003387761008447
chr3	158692600	158693600	1.6043354863575194
chr3	158692700	158693700	1.264367005827153
chr3	158692800	158693800	1.6942903466060564
chr3	158692900	158693900	1.676835695427785
chr3	158693000	158694000	1.0211560611721349
chr3	158693100	158694100	0.4624424062420434
chr3	158693200	158694200	0.40768094192104265
chr3	158693300	158694300	0.12638717944548974
chr3	158693400	158694400	0.2539389308934827
chr3	158693500	158694500	0.24473886177368154
chr3	158693600	158694600	0.2936140732308249
chr3	158693700	158694700	0.9080310470756592
chr3	158693800	158694800	0.783879502480052
chr3	158693900	158694900	0.4089326948083051
chr3	158694000	158695000	0.8497081621257727
chr3	158694100	158695100	1.7179179071201516
chr3	158694200	158695200	1.7125739805676965
chr3	158694300	158695300	2.290479025448763
chr3	158694400	158695400	2.5773903815567003
chr3	158694500	158695500	2.2883548950445105
chr3	158694600	158695600	1.799636154159999
chr3	158694700	158695700	1.947015924964555
chr3	158694800	158695800	2.005482920168012
chr3	158694900	158695900	2.7192103025153647
chr3	158695000	158696000	2.6046550614358113
chr3	158695100	158696100	2.134781429004807
chr3	158695200	158696200	2.088556591255016
chr3	158695300	158696300	2.168710807115632
chr3	158695400	158696400	2.1442173405808704
chr3	158695500	158696500	2.0579638441343087
chr3	158695600	158696600	2.218702075536576
chr3	158695700	158696700	2.0568063528672083
chr3	158695800	158696800	1.5977274108638384
chr3	158695900	158696900	0.5542254885340142
chr3	158696000	158697000	-0.2465038874006019
chr3	158696100	158697100	0.006173832121246017
chr3	158696200	158697200	0.2573175756163236
chr3	158696300	158697300	0.05454000917284865
chr3	158696400	158697400	-0.0032124827874265346
chr3	158696500	158697500	-0.09339253921335616
chr3	158696600	158697600	0.02080904728236799
chr3	158696700	158697700	-0.07377374242631173
chr3	158696800	158697800	0.4566912668471984
chr3	158696900	158697900	0.900486029204116
chr3	158697000	158698000	1.0463867409409442
chr3	158697100	158698100	0.6481852008820647
chr3	158697200	158698200	0.7382080869872921
chr3	158697300	158698300	0.8028120274192433
chr3	158697400	158698400	0.6187253775617098
chr3	158697500	158698500	0.2287785265779969
chr3	158697600	158698600	0.12804017310683896
chr3	158697700	158698700	0.2670897959344153
chr3	158697800	158698800	-0.21097167802034045
chr3	158697900	158698900	-0.4642176421470847
chr3	158698000	158699000	-0.9436944093863976
chr3	158698100	158699100	-0.2473486249832269
chr3	158698200	158699200	0.4606875920178888
chr3	158698800	158699800	1.0419312147257942
chr3	158698900	158699900	1.4655083807041474
chr3	158699000	158700000	2.725970897299008
chr3	158699100	158700100	2.640574389421704
chr3	158699200	158700200	2.4181257059012786
chr3	158699300	158700300	2.639780059250441
chr3	158699400	158700400	2.6167062278766373
chr3	158699500	158700500	2.814077060733382
chr3	158699600	158700600	2.4145221027558392
chr3	158699700	158700700	2.3870147916149764
chr3	158699800	158700800	3.0067359497924704
chr3	158699900	158700900	2.131636322084
chr3	158700000	158701000	2.0591604215863835
chr3	158700100	158701100	2.1176929290451185
chr3	158700200	158701200	1.7035125106350295
chr3	158700300	158701300	1.5708405251948483
chr3	158700400	158701400	1.0778108858860034
chr3	158700500	158701500	0.8466922031468826
chr3	158700600	158701600	1.7413968392543275
chr3	158700700	158701700	1.6603881567608116
chr3	158700800	158701800	0.7240872296238625
chr3	158700900	158701900	1.2816371812699328
chr3	158701000	158702000	1.1537786920380197
chr3	158701100	158702100	1.2726741138101925
chr3	158701200	158702200	1.4315858901575602
chr3	158701300	158702300	1.5622823731634738
chr3	158701400	158702400	1.9549522132699084
chr3	158701500	158702500	1.7058128625355835
chr3	158701600	158702600	0.7687256285450434
chr3	158701700	158702700	0.7682997369904718
chr3	158701800	158702800	1.1306118522630275
chr3	158701900	158702900	1.6132195800558171
chr3	158702000	158703000	1.392186286461192
chr3	158702100	158703100	1.176559283716953
chr3	158702200	158703200	1.2744896564136587
chr3	158702300	158703300	0.8435859248072146
chr3	158702400	158703400	0.8440925162422754
chr3	158702500	158703500	1.1977898430249299
chr3	158702600	158703600	1.6019878082017749
chr3	158702700	158703700	1.467813679557344
chr3	158702800	158703800	1.3265747400818553
chr3	158702900	158703900	1.1447666236838474
chr3	158703000	158704000	1.1574337268492236
chr3	158703100	158704100	0.9832890710106674
chr3	158703200	158704200	0.6110169127242763
chr3	158704300	158705300	-0.4498160279851335
chr3	158704400	158705400	0.06895376048005596
chr3	158704500	158705500	0.2718738957576793
chr3	158704600	158705600	0.31342698289119675
chr3	158704700	158705700	0.3357894687522886
chr3	158704800	158705800	0.6593868395245286
chr3	158704900	158705900	0.641580250520795
chr3	158705000	158706000	1.1530577320708135
chr3	158705100	158706100	1.3298985579067584
chr3	158705200	158706200	1.3604291168414182
chr3	158705300	158706300	1.7406838219265377
chr3	158705400	158706400	1.9104566593252588
chr3	158705500	158706500	2.3554845955145334
chr3	158705600	158706600	2.640628291940022
chr3	158705700	158706700	3.1409881823840387
chr3	158705800	158706800	2.7373742557693745
chr3	158705900	158706900	3.0772672909496634
chr3	158706000	158707000	2.1869676828326936
chr3	158706100	158707100	1.5079918358344688
chr3	158706200	158707200	1.2478254193700924
chr3	158706300	158707300	1.853302182007441
chr3	158706400	158707400	1.1700983793998765
chr3	158706500	158707500	1.1419820286930358
chr3	158706600	158707600	1.3077629517834444
chr3	158706700	158707700	0.9014464457023228
chr3	158706800	158707800	1.0960036928387489
chr3	158706900	158707900	1.2323139970174417
chr3	158707000	158708000	2.302950474620659
chr3	158707100	158708100	2.442926312708648
chr3	158707200	158708200	2.3937031940084332
chr3	158707300	158708300	1.5813520722032304
chr3	158707400	158708400	1.691037643470163
chr3	158707500	158708500	1.1054114952800242
chr3	158707600	158708600	0.6397497470126419
chr3	158707700	158708700	0.7520006988203466
chr3	158707800	158708800	1.1862824195203836
chr3	158707900	158708900	0.9562671968275542
chr3	158708000	158709000	0.8721446207441763
chr3	158708100	158709100	1.0541793423642016
chr3	158708200	158709200	1.1753050368663258
chr3	158708300	158709300	1.7564454558040463
chr3	158708400	158709400	1.3475565326591818
chr3	158708500	158709500	1.4740025875678888
chr3	158708600	158709600	1.5736190227190248
chr3	158708700	158709700	1.7719324718198408
chr3	158708800	158709800	1.7811091549892275
chr3	158708900	158709900	1.7678682834385282
chr3	158709000	158710000	1.497792412780567
chr3	158709100	158710100	1.6033815493871733
chr3	158709200	158710200	1.5336091090208583
chr3	158709300	158710300	0.5440734590987751
chr3	158709400	158710400	1.6332716402972858
chr3	158709500	158710500	1.1976871755437244
chr3	158709600	158710600	1.5154635585959133
chr3	158709700	158710700	1.7691033740498452
chr3	158709800	158710800	1.998406453838346
chr3	158709900	158710900	1.439159385975446
chr3	158710000	158711000	1.9184562637014824
chr3	158710100	158711100	2.220278729900578
chr3	158710200	158711200	2.3193414934451138
chr3	158710300	158711300	2.973334063844021
chr3	158710400	158711400	3.167875223965409
chr3	158710500	158711500	3.144185712198179
chr3	158710600	158711600	3.131839065183238
chr3	158710700	158711700	2.9200443146918618
chr3	158710800	158711800	2.9741862789031464
chr3	158710900	158711900	3.844877531376633
chr3	158711000	158712000	3.3088656088742727
chr3	158711100	158712100	3.477511245411963
chr3	158711200	158712200	3.7938361022382106
chr3	158711300	158712300	3.28398225489497
chr3	158711400	158712400	2.394552381434131
chr3	158711500	158712500	2.4381469924444903
chr3	158711600	158712600	2.4437220772347588
chr3	158711700	158712700	2.2416647542879296
chr3	158711800	158712800	1.6681841105577266
chr3	158711900	158712900	1.0096982792579945
chr3	158712000	158713000	0.7968693572777923
chr3	158712100	158713100	0.36000286833603723
chr3	158712200	158713200	-0.2448506260178622
chr3	158712300	158713300	-0.07337434231050709
chr3	158712400	158713400	0.3235623496199904
chr3	158712500	158713500	0.5027800612661361
chr3	158712600	158713600	0.28510189304217104
chr3	158712700	158713700	0.4960329291432397
chr3	158712800	158713800	0.5815624931288392
chr3	158712900	158713900	0.7162090913918577
chr3	158713000	158714000	1.2681778480879977
chr3	158713100	158714100	0.7768904065370233
chr3	158713200	158714200	0.6142301085486652
chr3	158713300	158714300	0.7622568363211322
chr3	158713400	158714400	1.2716921926430491
chr3	158713500	158714500	1.5293014215336769
chr3	158713600	158714600	1.715129466572608
chr3	158713700	158714700	1.5313832618737873
chr3	158713800	158714800	1.0294897759480837
chr3	158713900	158714900	1.0748136958216656
chr3	158714000	158715000	1.017262271555345
chr3	158714100	158715100	1.61583384816085
chr3	158714200	158715200	2.0439601628611808
chr3	158714300	158715300	1.6304206214911865
chr3	158714400	158715400	1.7586117336426137
chr3	158714500	158715500	1.5785985244014975
chr3	158714600	158715600	1.4347967524433023
chr3	158714700	158715700	1.442282898545884
chr3	158714800	158715800	1.7528705857454805
chr3	158714900	158715900	1.8760800323034097
chr3	158715000	158716000	1.940374025895965
chr3	158715100	158716100	1.8869995699438025
chr3	158715200	158716200	2.178253107096072
chr3	158715300	158716300	2.792171083408276
chr3	158715400	158716400	2.1616994960323725
chr3	158715500	158716500	2.1285378355673963
chr3	158715600	158716600	2.0122448363597294
chr3	158715700	158716700	2.5423926774306613
chr3	158715800	158716800	2.319546419344681
chr3	158715900	158716900	2.424696689411136
chr3	158716000	158717000	2.56153519900247
chr3	158716100	158717100	2.9314858494330878
chr3	158716200	158717200	2.808948905989202
chr3	158716300	158717300	2.8003563257320283
chr3	158716400	158717400	3.161059788936237
chr3	158716500	158717500	2.8152809793981897
chr3	158716600	158717600	3.2771243409032427
chr3	158716700	158717700	2.3992238992594763
chr3	158716800	158717800	2.8786067304249636
chr3	158716900	158717900	3.383467513190204
chr3	158717000	158718000	3.2186885189402386
chr3	158717100	158718100	2.7701110442008408
chr3	158717200	158718200	2.454695600304734
chr3	158717300	158718300	2.5691513461212248
chr3	158717400	158718400	2.015745597779544
chr3	158717500	158718500	2.479969190424513
chr3	158717600	158718600	1.821611660670985
chr3	158717700	158718700	2.481105362224272
chr3	158717800	158718800	2.530940709168445
chr3	158717900	158718900	1.89301148113912
chr3	158718000	158719000	2.0821357001328007
chr3	158718100	158719100	2.4468265259887083
chr3	158718200	158719200	2.3176047231181287
chr3	158718300	158719300	2.140851468636664
chr3	158718400	158719400	2.3055688968712453
chr3	158718500	158719500	2.1259598171052967
chr3	158718600	158719600	2.3839237946087253
chr3	158718700	158719700	2.466263567472198
chr3	158718800	158719800	2.27782272835906
chr3	158718900	158719900	1.9036386742928653
chr3	158719000	158720000	2.203497056016149
chr3	158719100	158720100	2.0005617654974057
chr3	158719200	158720200	2.813062811337258
chr3	158719300	158720300	3.0662982125611364
chr3	158719400	158720400	2.9236275039618684
chr3	158719500	158720500	2.9513009682159868
chr3	158719600	158720600	3.105439249936738
chr3	158719700	158720700	2.7356499253565167
chr3	158719800	158720800	3.3723849214128374
chr3	158719900	158720900	3.64690613446564
chr3	158720000	158721000	3.029831359743071
chr3	158720100	158721100	3.164091123554569
chr3	158720200	158721200	2.736664898515848
chr3	158720300	158721300	1.7699081302328086
chr3	158720400	158721400	1.9191621961560528
chr3	158720500	158721500	2.0040774779827344
chr3	158720600	158721600	1.8420987743959616
chr3	158720700	158721700	2.5299831850868046
chr3	158720800	158721800	2.135280751798879
chr3	158720900	158721900	2.339342329342415
chr3	158721000	158722000	2.0296627127174682
chr3	158722900	158723900	3.7191634690481066
chr3	158723000	158724000	4.433800628601317
chr3	158723100	158724100	4.324099756569538
chr3	158723200	158724200	3.5266262968277027
chr3	158723300	158724300	2.906800533187206
chr3	158723400	158724400	3.115251565772132
chr3	158723500	158724500	2.923380930706135
chr3	158723600	158724600	3.152205147279062
chr3	158723700	158724700	3.4080390440451365
chr3	158723800	158724800	3.3318797530962696
chr3	158723900	158724900	2.6512087639458977
chr3	158724000	158725000	2.3094124084723977
chr3	158724100	158725100	2.181574410447685
chr3	158724200	158725200	2.0918295940333147
chr3	158724300	158725300	2.0245763931208303
chr3	158724400	158725400	2.1223946108773983
chr3	158724500	158725500	2.220677396216306
chr3	158724600	158725600	2.3908086185322657
chr3	158724700	158725700	2.8174786660649684
chr3	158724800	158725800	2.394548159742421
chr3	158724900	158725900	2.8443647621580213
chr3	158725000	158726000	2.7435242271469473
chr3	158725100	158726100	2.514384728058702
chr3	158725200	158726200	2.6523662223785367
chr3	158725300	158726300	2.594967522142282
chr3	158725400	158726400	2.351964405471344
chr3	158725500	158726500	2.2664112635352014
chr3	158725600	158726600	1.8222602411834337
chr3	158726300	158727300	2.0498350397163807
chr3	158726400	158727400	1.885126901802985
chr3	158726500	158727500	2.5307536800968005
chr3	158726600	158727600	2.8844498222753665
chr3	158726700	158727700	3.3481683527046364
chr3	158726800	158727800	2.962267037641873
chr3	158726900	158727900	3.1071350098209782
chr3	158727000	158728000	2.9709178765194735
chr3	158727100	158728100	2.9585862143968016
chr3	158727200	158728200	3.2221282361631403
chr3	158727300	158728300	2.5546298080619065
chr3	158727400	158728400	2.4564455988492258
chr3	158727500	158728500	2.1210806173744285
chr3	158730500	158731500	1.3941949094420558
chr3	158730600	158731600	0.2761976165793207
chr3	158732700	158733700	2.3681989792929152
chr3	158732800	158733800	2.066555052435739
chr3	158732900	158733900	2.0429009263504057
chr3	158733000	158734000	1.895546505568392
chr3	158733100	158734100	1.8545380194912384
chr3	158733200	158734200	1.737076008780416
chr3	158733300	158734300	1.1857816508663033
chr3	158733400	158734400	0.8987834863257471
chr3	158733500	158734500	0.9622551581734824
chr3	158733600	158734600	0.1755094619746703
chr3	158733700	158734700	0.27458578892078184
chr3	158733800	158734800	0.2584101141848172
chr3	158733900	158734900	-0.08056285145066465
chr3	158734000	158735000	0.12318232544615103
chr3	158734100	158735100	0.5060588330709421
chr3	158734200	158735200	0.8445155727077134
chr3	158734300	158735300	0.7219676801143712
chr3	158734400	158735400	1.026050061124982
chr3	158734500	158735500	1.1423845713545893
chr3	158734600	158735600	1.1850900147433483
chr3	158734700	158735700	1.5667871628337584
chr3	158734800	158735800	1.8552073471182773
chr3	158734900	158735900	2.072980622504549
chr3	158735000	158736000	2.3276906348259123
chr3	158735100	158736100	2.299658069415567
chr3	158735200	158736200	2.6602550617497456
chr3	158735300	158736300	3.2602772016827677
chr3	158735400	158736400	2.6699205449807137
chr3	158735500	158736500	2.844761554341058
chr3	158735600	158736600	2.672362633039577
chr3	158735700	158736700	2.7244422927232956
chr3	158735800	158736800	2.9071290198676487
chr3	158735900	158736900	3.1368326388518324
chr3	158736000	158737000	3.0621949436967886
chr3	158736100	158737100	3.0745613876122437
chr3	158736200	158737200	2.9023787940876296
chr3	158736300	158737300	2.2663720711873294
chr3	158736400	158737400	2.971278679775012
chr3	158736500	158737500	2.833462086305105
chr3	158736600	158737600	2.6299594172086707
chr3	158736700	158737700	2.28434950732173
chr3	158736800	158737800	1.4636775609749584
chr3	158736900	158737900	0.9843223152559036
chr3	158737000	158738000	1.0398637824901857
chr3	158737100	158738100	0.8425124562935881
chr3	158737200	158738200	0.2327068910295105
chr3	158737300	158738300	1.2355269093032502
chr3	158737400	158738400	0.9618430323780532
chr3	158737500	158738500	0.4343407127652768
chr3	158737600	158738600	0.6515572536427217
chr3	158737700	158738700	0.7447905592879918
chr3	158737800	158738800	1.7490880258070205
chr3	158737900	158738900	2.8311168667226
chr3	158738000	158739000	2.744999047645694
chr3	158738100	158739100	2.960902731813261
chr3	158738200	158739200	3.0821175553341136
chr3	158738300	158739300	2.7210530375795225
chr3	158738400	158739400	2.9424374388003214
chr3	158738500	158739500	3.1217822767777728
chr3	158738600	158739600	3.491697098845504
chr3	158738700	158739700	3.264556925253929
chr3	158738800	158739800	3.35884739871484
chr3	158738900	158739900	2.9819845695237293
chr3	158739000	158740000	2.9593470375386826
chr3	158739100	158740100	2.630751645123484
chr3	158739200	158740200	2.2467866484375305
chr3	158739300	158740300	1.844614180031776
chr3	158739400	158740400	1.699305875200526
chr3	158739500	158740500	2.460115572789068
chr3	158739600	158740600	1.8972326624364004
chr3	158739700	158740700	2.026750056628815
chr3	158739800	158740800	1.6401698664748363
chr3	158739900	158740900	1.0723909020780291
chr3	158740000	158741000	1.0640554533040303
chr3	158740100	158741100	1.1486335943127917
chr3	158740200	158741200	1.3106943682333552
chr3	158740300	158741300	0.631785702663924
chr3	158740400	158741400	0.4868280157372438
chr3	158740500	158741500	0.0978186275007926
chr3	158740600	158741600	0.5684868698364147
chr3	158740700	158741700	0.1878158039305644
chr3	158740800	158741800	-0.31723982407869483
chr3	158740900	158741900	-0.15273862917776754
chr3	158741000	158742000	-0.736549004606385
chr3	158741100	158742100	-0.9835175490060692
chr3	158741200	158742200	-1.0858910821705132
chr3	158741300	158742300	-0.5941229946954987
chr3	158741400	158742400	-0.3047317885178413
chr3	158741500	158742500	-0.5729789107434653
chr3	158741600	158742600	-0.3438268886865172
chr3	158741700	158742700	0.2857578187934596
chr3	158741800	158742800	1.0780932230485796
chr3	158741900	158742900	0.7201327794707418
chr3	158742000	158743000	1.2053386083863884
chr3	158742100	158743100	1.179258778207114
chr3	158742200	158743200	1.4457613688107105
chr3	158742300	158743300	1.4470471422950744
chr3	158742400	158743400	1.4765458531578546
chr3	158742900	158743900	1.2992069335427299
chr3	158743000	158744000	1.9906257071437927
chr3	158743100	158744100	1.6288393034586175
chr3	158743200	158744200	1.5883444776661428
chr3	158743300	158744300	1.5393063347882068
chr3	158743400	158744400	1.4584638540232908
chr3	158743500	158744500	0.7202519617786063
chr3	158743600	158744600	0.3983504445868049
chr3	158743700	158744700	-0.3915139160925403
chr3	158743800	158744800	-0.4931680283330132
chr3	158743900	158744900	-0.5260738118660653
chr3	158744000	158745000	-1.0279494991114024
chr3	158744100	158745100	-0.8397129904745235
chr3	158744200	158745200	-0.7840889519210227
chr3	158744300	158745300	-0.8904611688743868
chr3	158744400	158745400	-0.9027541014036822
chr3	158744500	158745500	-0.09847803050214828
chr3	158744600	158745600	-0.05290486045392236
chr3	158744700	158745700	-0.051446570684620004
chr3	158744800	158745800	-0.002460149811851772
chr3	158744900	158745900	0.5457023698620134
chr3	158745000	158746000	-0.004876715696688575
chr3	158745100	158746100	-0.1944653058949045
chr3	158745200	158746200	-0.035324904670531544
chr3	158745300	158746300	0.07090129227135131
chr3	158745400	158746400	0.5211536691230079
chr3	158745500	158746500	0.16416609451679867
chr3	158745600	158746600	0.03641268895654067
chr3	158745700	158746700	1.1072920432059423
chr3	158745800	158746800	0.8162807769325595
chr3	158745900	158746900	0.8940604411708609
chr3	158746000	158747000	1.431531939894356
chr3	158746100	158747100	1.560852138482952
chr3	158746200	158747200	2.1510024074202714
chr3	158746300	158747300	2.2215357009124093
chr3	158746400	158747400	2.2785064926008083
chr3	158746500	158747500	2.593717615085416
chr3	158746600	158747600	2.984885840245401
chr3	158746700	158747700	2.4288876823617263
chr3	158746800	158747800	2.6326897550453596
chr3	158746900	158747900	1.9430507802790369
chr3	158747000	158748000	1.6285265805007967
chr3	158747100	158748100	1.6411998700971342
chr3	158747200	158748200	1.3243614022036323
chr3	158747300	158748300	1.3475601683116785
chr3	158747400	158748400	1.3334265615376788
chr3	158747500	158748500	1.3828439647680242
chr3	158747600	158748600	1.7039389361170632
chr3	158747700	158748700	1.9399467756425663
chr3	158747800	158748800	1.4739302338086129
chr3	158747900	158748900	2.445740318051388
chr3	158748200	158749200	3.1202547613003824
chr3	158748300	158749300	2.6244499164275976
chr3	158748400	158749400	2.2945893959392643
chr3	158748500	158749500	2.2980763976907204
chr3	158748600	158749600	1.459091574465314
chr3	158748700	158749700	1.6098051662394264
chr3	158748800	158749800	2.334818265873091
chr3	158748900	158749900	1.3185008405722478
chr3	158749000	158750000	1.152075018562686
chr3	158749100	158750100	0.6304868881054045
chr3	158749200	158750200	0.1022195474009952
chr3	158749300	158750300	0.4978474969820065
chr3	158749400	158750400	0.4212964921802848
chr3	158749500	158750500	0.4611557086229611
chr3	158749600	158750600	0.8661290647254114
chr3	158749700	158750700	0.6284918923149059
chr3	158749800	158750800	0.114149331405458
chr3	158749900	158750900	0.5222915303452329
chr3	158750000	158751000	0.1847739654988441
chr3	158750100	158751100	1.0079556824719234
chr3	158750200	158751200	1.3646410566552365
chr3	158750300	158751300	1.748474107665661
chr3	158750400	158751400	1.8126318924775973
chr3	158750500	158751500	1.9133567700136007
chr3	158750600	158751600	1.7898041144593009
chr3	158750700	158751700	1.2327125953208615
chr3	158750800	158751800	0.8112887109658609
chr3	158750900	158751900	0.8206558289395685
chr3	158751000	158752000	1.1436162138828718
chr3	158751100	158752100	0.3222650151720594
chr3	158751200	158752200	0.10905717166514636
chr3	158751300	158752300	-0.18674671543935392
chr3	158751400	158752400	-0.2717510313704043
chr3	158751500	158752500	-0.6696206350020021
chr3	158751600	158752600	-0.6848375177939398
chr3	158751700	158752700	-0.5251207205066996
chr3	158751800	158752800	-0.3179216123424232
chr3	158751900	158752900	-0.3756570896308809
chr3	158752000	158753000	0.021693298486054738
chr3	158752100	158753100	0.964696711931122
chr3	158752200	158753200	1.0858042997935795
chr3	158752300	158753300	0.8222427814698251
chr3	158752400	158753400	1.1885610957487376
chr3	158752500	158753500	1.0626271322884444
chr3	158752600	158753600	0.793676409921603
chr3	158752700	158753700	0.9801447249804432
chr3	158752800	158753800	1.0476480426479224
chr3	158752900	158753900	1.6151398740039251
chr3	158753000	158754000	1.1027481530755443
chr3	158753100	158754100	0.6038879516665386
chr3	158753200	158754200	0.5473596866835589
chr3	158753300	158754300	0.8297630811487405
chr3	158753400	158754400	0.32680194486684017
chr3	158753500	158754500	0.8180231802980993
chr3	158753600	158754600	1.6223599841516914
chr3	158753700	158754700	1.7438675237299606
chr3	158753800	158754800	1.7133016806999943
chr3	158753900	158754900	1.206949586011953
chr3	158754000	158755000	1.3533102464326576
chr3	158754100	158755100	1.4532077407955668
chr3	158754200	158755200	1.3094817650454933
chr3	158754300	158755300	1.1978208478455554
chr3	158754400	158755400	1.0924447171074558
chr3	158754500	158755500	1.1728001152073693
chr3	158754600	158755600	1.0938950664968639
chr3	158754700	158755700	0.9882982960858612
chr3	158754800	158755800	0.2566937242065023
chr3	158754900	158755900	0.3737752252018576
chr3	158755000	158756000	0.04232024045768944
chr3	158755100	158756100	-0.24359161161784226
chr3	158755200	158756200	-0.5405350515923077
chr3	158755300	158756300	-0.5112790250484415
chr3	158755400	158756400	-0.4125742795983333
chr3	158755500	158756500	-1.1908322486514389
chr3	158757100	158758100	-1.92057972110052
chr3	158757200	158758200	-1.7637020330109818
chr3	158757300	158758300	-1.0521186044887252
chr3	158757400	158758400	-1.0920203258145886
chr3	158757500	158758500	-0.8618855381362257
chr3	158757600	158758600	-0.7116443870647517
chr3	158757700	158758700	-0.10491906308154073
chr3	158757800	158758800	-0.5434562115007963
chr3	158757900	158758900	-0.4156399087420166
chr3	158758000	158759000	-0.4676754731097199
chr3	158758100	158759100	-0.1501775016517654
chr3	158758200	158759200	-0.14068533629478905
chr3	158758300	158759300	-0.33647970886836914
chr3	158758400	158759400	-0.0913080199659502
chr3	158758500	158759500	-0.4364861107151908
chr3	158758600	158759600	-0.7146817818767587
chr3	158758700	158759700	-0.6269443178416108
chr3	158758800	158759800	0.1693291076205547
chr3	158758900	158759900	0.4515129954027674
chr3	158759000	158760000	0.4564942013949263
chr3	158759100	158760100	0.2333874540104312
chr3	158759200	158760200	0.12386795236587055
chr3	158759300	158760300	0.3545610193930117
chr3	158759400	158760400	0.7641484278250996
chr3	158759500	158760500	1.0246626848115756
chr3	158759600	158760600	1.4833541613558263
chr3	158759700	158760700	1.3053506154923762
chr3	158759800	158760800	0.16839658370153926
chr3	158759900	158760900	0.5345924749553289
chr3	158760000	158761000	0.9054251119417414
chr3	158760100	158761100	1.258321275316232
chr3	158760200	158761200	1.5429520603855718
chr3	158760300	158761300	1.8273911553167472
chr3	158760400	158761400	1.1881955904951558
chr3	158760500	158761500	1.4393567767893678
chr3	158760600	158761600	1.0872841098862704
chr3	158760700	158761700	0.9038075894813296
chr3	158760800	158761800	1.9841443712348603
chr3	158760900	158761900	1.8468710520215341
chr3	158761000	158762000	1.724522777601326
chr3	158761100	158762100	1.7873070442258356
chr3	158761200	158762200	2.02009160437066
chr3	158761300	158762300	1.7429744348929508
chr3	158761400	158762400	2.1015537921428127
chr3	158761500	158762500	2.1016091125774787
chr3	158761600	158762600	2.4850662392743548
chr3	158761700	158762700	2.6729062734695
chr3	158761800	158762800	2.355248680855877
chr3	158761900	158762900	1.7142863677996316
chr3	158762000	158763000	1.3610337790691025
chr3	158762100	158763100	1.4158973031675066
chr3	158762200	158763200	0.9564643839134158
chr3	158762300	158763300	0.2838965933585734
chr3	158762400	158763400	-0.06224452578172024
chr3	158762500	158763500	-0.7042558012534214
chr3	158763300	158764300	-0.6641950734783431
chr3	158763400	158764400	0.00012520009667220134
chr3	158763500	158764500	0.4925350973160044
chr3	158763600	158764600	0.5151713954613061
chr3	158763700	158764700	0.9542658106407328
chr3	158763800	158764800	1.0994220723267951
chr3	158763900	158764900	0.9673275206362228
chr3	158764000	158765000	1.242509141800968
chr3	158764100	158765100	1.2178567092279309
chr3	158764200	158765200	1.7541966884805318
chr3	158764300	158765300	1.8732314163554704
chr3	158764400	158765400	1.777336754524497
chr3	158764500	158765500	1.7603320945202559
chr3	158764600	158765600	1.942100328563154
chr3	158764700	158765700	1.7671784180780632
chr3	158764800	158765800	1.950125772379992
chr3	158764900	158765900	2.191700227578025
chr3	158765000	158766000	1.6643664436145091
chr3	158765100	158766100	1.5267753422383448
chr3	158765200	158766200	1.9947628150283587
chr3	158765300	158766300	2.1496913085175766
chr3	158765400	158766400	2.050757516542942
chr3	158765500	158766500	1.664673099122477
chr3	158765600	158766600	0.7851977167838694
chr3	158765700	158766700	0.12142634313646627
chr3	158765800	158766800	-0.1874165077142395
chr3	158765900	158766900	0.11040004328695396
chr3	158766000	158767000	0.6126857042485995
chr3	158766100	158767100	0.7025507762585532
chr3	158766200	158767200	0.07492847226718706
chr3	158766300	158767300	-0.5805587464513579
chr3	158766400	158767400	-0.3562772911375225
chr3	158766500	158767500	-0.2241873430583003
chr3	158766600	158767600	0.2094385062013797
chr3	158766700	158767700	0.8962424886583584
chr3	158766800	158767800	0.9812636743083524
chr3	158766900	158767900	0.559377388842035
chr3	158767000	158768000	0.59144880763481
chr3	158767100	158768100	0.9042873875599268
chr3	158767200	158768200	1.270556820048962
chr3	158767300	158768300	1.3388987097110296
chr3	158767400	158768400	1.6005934098448338
chr3	158767500	158768500	1.6765541436819322
chr3	158767600	158768600	2.282130923953817
chr3	158767700	158768700	1.9698097230575096
chr3	158767800	158768800	1.9887365713607856
chr3	158767900	158768900	2.181430964760271
chr3	158768000	158769000	2.115757203597321
chr3	158768100	158769100	1.9491599259056003
chr3	158768200	158769200	2.454407864713698
chr3	158768300	158769300	3.118288732816509
chr3	158768400	158769400	2.7528489931893705
chr3	158768500	158769500	2.7943445203826345
chr3	158768600	158769600	2.82247976955552
chr3	158768700	158769700	3.539168894433187
chr3	158768800	158769800	3.1345971428956125
chr3	158768900	158769900	3.1531856205168096
chr3	158769000	158770000	3.2485938260874208
chr3	158769100	158770100	3.2057085613271137
chr3	158769200	158770200	1.7371741816655202
chr3	158769300	158770300	1.165296667111083
chr3	158769400	158770400	1.4800449764797967
chr3	158769500	158770500	1.2301863958110066
chr3	158769600	158770600	1.1405841531035037
chr3	158769700	158770700	0.7831315059467493
chr3	158769800	158770800	1.441934883164893
chr3	158769900	158770900	1.1161692407113737
chr3	158770000	158771000	1.1682643302320723
chr3	158770100	158771100	1.4488050908379566
chr3	158770200	158771200	2.3806731065070994
chr3	158770300	158771300	2.451125666986845
chr3	158770400	158771400	2.4328176945765705
chr3	158770500	158771500	2.8479261415388484
chr3	158770600	158771600	2.677139938758568
chr3	158770700	158771700	2.4443717550264834
chr3	158770800	158771800	2.01331000518552
chr3	158770900	158771900	2.293498653158786
chr3	158771000	158772000	2.116173628174427
chr3	158771100	158772100	1.9810567193534183
chr3	158771200	158772200	1.310423664242113
chr3	158771300	158772300	2.0483107749420135
chr3	158771400	158772400	2.13549638990107
chr3	158771500	158772500	1.7840694887256472
chr3	158771600	158772600	1.5539142762304672
chr3	158771700	158772700	1.5992609319512887
chr3	158771800	158772800	1.8272161339763369
chr3	158771900	158772900	1.7516435446009395
chr3	158772000	158773000	1.6920135954561835
chr3	158772100	158773100	1.9933906058546371
chr3	158772200	158773200	2.4781090052779957
chr3	158772300	158773300	1.617045496617651
chr3	158772400	158773400	1.2308813929123437
chr3	158772500	158773500	1.4304746406701323
chr3	158772600	158773600	2.1643051526481587
chr3	158772700	158773700	2.3561448331410806
chr3	158772800	158773800	2.80852761947578
chr3	158772900	158773900	2.3037462190235485
chr3	158773000	158774000	1.9386278448375558
chr3	158773100	158774100	1.132816357526711
chr3	158773200	158774200	1.0603039168108566
chr3	158773300	158774300	1.9297257391152691
chr3	158773400	158774400	1.7195163670085765
chr3	158773500	158774500	2.249837475465766
chr3	158773600	158774600	1.7972535019552782
chr3	158773700	158774700	1.4670473778513695
chr3	158773800	158774800	1.2152183867908066
chr3	158773900	158774900	1.7399104498357554
chr3	158774000	158775000	1.880820628750973
chr3	158774100	158775100	2.1554589259292043
chr3	158774200	158775200	2.6039755067777666
chr3	158774300	158775300	1.5483688569301357
chr3	158774400	158775400	1.8852984696394928
chr3	158774500	158775500	1.4941843424864432
chr3	158774600	158775600	1.576043506496087
chr3	158774700	158775700	1.4730391521455408
chr3	158774800	158775800	1.2522086568166908
chr3	158774900	158775900	0.9582060640797092
chr3	158775000	158776000	0.5227025614943883
chr3	158775100	158776100	0.7022811387982792
chr3	158775200	158776200	0.1068594582065362
chr3	158775300	158776300	0.5524507310718058
chr3	158775400	158776400	0.19380855673619268
chr3	158775500	158776500	-0.10660360761150324
chr3	158775600	158776600	0.132605766241042
chr3	158775700	158776700	0.20190035906474324
chr3	158775800	158776800	0.7897375802313092
chr3	158775900	158776900	1.1618230223657988
chr3	158776000	158777000	2.1813550857809916
chr3	158776100	158777100	1.5756153480886943
chr3	158776200	158777200	2.0110364553593247
chr3	158776300	158777300	1.7767403492267173
chr3	158776400	158777400	1.778528056465474
chr3	158776500	158777500	1.1608974200801505
chr3	158776600	158777600	0.6778375210610358
chr3	158776700	158777700	1.2036102715716308
chr3	158776800	158777800	0.6684907706360448
chr3	158776900	158777900	0.4866994566209621
chr3	158777000	158778000	0.8678942131311063
chr3	158777100	158778100	1.1033916008368725
chr3	158777200	158778200	1.313491425205293
chr3	158777300	158778300	1.5921109547832741
chr3	158777400	158778400	1.9263878763135125
chr3	158777500	158778500	2.5180672025517703
chr3	158777600	158778600	2.2196839175693905
chr3	158777700	158778700	1.957885340880393
chr3	158777800	158778800	1.3126524319267068
chr3	158777900	158778900	1.3628557874480909
chr3	158778000	158779000	1.4352861198949656
chr3	158778100	158779100	2.0947637431268418
chr3	158778200	158779200	1.3824200203338894
chr3	158778300	158779300	1.6631238435643665
chr3	158778400	158779400	1.072081034919244
chr3	158778500	158779500	0.9895494475199396
chr3	158778600	158779600	1.3953741226511625
chr3	158778700	158779700	1.688501617060892
chr3	158778800	158779800	2.9339152639767403
chr3	158778900	158779900	2.7507781937655484
chr3	158779000	158780000	2.224047791614169
chr3	158780200	158781200	0.7814688751185255
chr3	158780300	158781300	0.9627045424845644
chr3	158780400	158781400	0.8374839498615729
chr3	158780500	158781500	0.7926097404504615
chr3	158780600	158781600	0.5985732076641881
chr3	158780700	158781700	0.8374506652715921
chr3	158780800	158781800	0.4624926971500317
chr3	158780900	158781900	0.5037446437479017
chr3	158781000	158782000	0.43369876952518405
chr3	158781100	158782100	0.9310922844275696
chr3	158781200	158782200	0.7416017781390403
chr3	158781300	158782300	0.7121672238443869
chr3	158781400	158782400	0.4095541985627021
chr3	158781500	158782500	0.9119671339192356
chr3	158781600	158782600	1.4012426001088234
chr3	158781700	158782700	1.2603740543792228
chr3	158781800	158782800	2.279921769389386
chr3	158781900	158782900	2.8564559965509018
chr3	158782000	158783000	2.7571166080316503
chr3	158782100	158783100	2.5865725563684703
chr3	158782200	158783200	3.2027816143726384
chr3	158782300	158783300	2.938559686227926
chr3	158782400	158783400	3.2809600615270105
chr3	158782500	158783500	2.526165131583726
chr3	158782600	158783600	2.293885789659034
chr3	158782700	158783700	2.5845429810927207
chr3	158782800	158783800	1.982007577813672
chr3	158782900	158783900	1.816440002960768
chr3	158783000	158784000	1.6470469261151757
chr3	158783100	158784100	1.4988659821540615
chr3	158783200	158784200	1.4258125382306048
chr3	158783300	158784300	1.627745468467474
chr3	158783400	158784400	1.7982390618334745
chr3	158783500	158784500	2.2674621983396346
chr3	158783600	158784600	2.169145566998184
chr3	158783700	158784700	1.930288426789048
chr3	158783800	158784800	1.998930381639597
chr3	158783900	158784900	2.1633126695197107
chr3	158784000	158785000	2.212248955316899
chr3	158784100	158785100	2.227444504380834
chr3	158784200	158785200	2.017606119540132
chr3	158784300	158785300	2.0006632982819608
chr3	158784400	158785400	2.0763412080421326
chr3	158784500	158785500	1.8779899330115817
chr3	158784600	158785600	2.149355763168713
chr3	158784700	158785700	2.3221772039216884
chr3	158784800	158785800	2.2547041487860344
chr3	158784900	158785900	2.3492497507376267
chr3	158785000	158786000	2.428240264529215
chr3	158785100	158786100	1.830884138174544
chr3	158785200	158786200	1.7796431874101304
chr3	158785300	158786300	1.5926024692108716
chr3	158785400	158786400	1.6112883333892407
chr3	158785500	158786500	1.6641136679740565
chr3	158785600	158786600	1.2171934042662635
chr3	158785700	158786700	1.5121358211971023
chr3	158785800	158786800	1.8969839340907693
chr3	158785900	158786900	1.5609261702028419
chr3	158786000	158787000	1.0702902469173377
chr3	158786100	158787100	1.1200314717788942
chr3	158786200	158787200	1.2128426064840252
chr3	158786300	158787300	1.6408551498229833
chr3	158786400	158787400	1.7625312669868238
chr3	158786500	158787500	1.6291086171105247
chr3	158786600	158787600	1.7146034600576114
chr3	158786700	158787700	1.4466602341543466
chr3	158786800	158787800	0.6338215632269975
chr3	158786900	158787900	0.17471594453382772
chr3	158787000	158788000	0.828697895086969
chr3	158787100	158788100	1.8328856872410948
chr3	158787200	158788200	2.4508083668687366
chr3	158787300	158788300	1.7416583420259513
chr3	158787400	158788400	1.5686137715663444
chr3	158787500	158788500	1.0598573287810689
chr3	158787600	158788600	1.3248899645432848
chr3	158787700	158788700	0.8166944678454932
chr3	158787800	158788800	1.4917280858626651
chr3	158787900	158788900	1.1278008249950568
chr3	158788000	158789000	1.1923808008994077
chr3	158788100	158789100	0.2517582205047092
chr3	158788200	158789200	-0.8337652416464337
chr3	158788300	158789300	-0.3075514767116839
chr3	158788400	158789400	-0.10014239028311342
chr3	158788500	158789500	0.28793342591169824
chr3	158788600	158789600	-0.3038909961681776
chr3	158788700	158789700	0.5807263357783197
chr3	158788800	158789800	0.4553993986493268
chr3	158788900	158789900	0.9325682683856774
chr3	158789000	158790000	0.5581394618369642
chr3	158790100	158791100	1.6540447339287223
chr3	158790200	158791200	1.7652196369406137
chr3	158790300	158791300	1.395645970255729
chr3	158790400	158791400	0.7289296545946429
chr3	158790500	158791500	0.9929494746202772
chr3	158790600	158791600	0.6781906857660785
chr3	158790700	158791700	0.6701322792473721
chr3	158790800	158791800	1.3878849445126102
chr3	158790900	158791900	1.2060005491734438
chr3	158791000	158792000	1.0229302911111613
chr3	158791100	158792100	1.2394338494962989
chr3	158791200	158792200	1.304729182959074
chr3	158791300	158792300	1.7000937361255872
chr3	158791400	158792400	2.4985041629793976
chr3	158791500	158792500	2.278499834080838
chr3	158791600	158792600	1.8630399808139984
chr3	158791700	158792700	2.060189989215304
chr3	158791800	158792800	2.113279222775005
chr3	158791900	158792900	2.05956389226585
chr3	158792000	158793000	2.708805493233444
chr3	158792100	158793100	2.658322565180009
chr3	158792200	158793200	2.2197787270223097
chr3	158792300	158793300	2.115680785573642
chr3	158792400	158793400	1.8724024087709967
chr3	158792500	158793500	1.829392006925848
chr3	158792600	158793600	2.016242134684601
chr3	158792700	158793700	2.1426379675786613
chr3	158792800	158793800	1.650030949178831
chr3	158792900	158793900	2.0689200936739405
chr3	158793000	158794000	1.7149295273167142
chr3	158793100	158794100	1.218126951876005
chr3	158793200	158794200	1.7320373444488883
chr3	158793300	158794300	1.8856719138212183
chr3	158793400	158794400	2.590301855173266
chr3	158793500	158794500	2.7352611001018574
chr3	158793600	158794600	2.3755700496010888
chr3	158793700	158794700	1.8986604017369253
chr3	158793800	158794800	1.9281479790431264
chr3	158793900	158794900	2.1129583187655707
chr3	158794000	158795000	2.1333842508800265
chr3	158794100	158795100	1.2308779731662558
chr3	158794200	158795200	1.3209916917307984
chr3	158794300	158795300	0.6393503653102423
chr3	158794400	158795400	-0.004580699688331187
chr3	158794500	158795500	0.017113821445030004
chr3	158794600	158795600	1.403735628562195
chr3	158794700	158795700	2.2726404638017192
chr3	158794800	158795800	2.48220730422759
chr3	158794900	158795900	2.7508695947267814
chr3	158795000	158796000	2.7949856003422173
chr3	158795100	158796100	4.1971630883165565
chr3	158795200	158796200	4.313973059907918
chr3	158795300	158796300	4.752723834888664
chr3	158795400	158796400	5.217038826150889
chr3	158795500	158796500	5.189725841304855
chr3	158795600	158796600	4.234991153351075
chr3	158795700	158796700	3.3493834671466187
chr3	158795800	158796800	3.1568284787030594
chr3	158795900	158796900	2.4353177778830037
chr3	158796000	158797000	2.2939161301109334
chr3	158796100	158797100	1.85663865676488
chr3	158796200	158797200	0.7665976257285333
chr3	158796300	158797300	1.0104429133320587
chr3	158796400	158797400	0.7332235163271851
chr3	158796500	158797500	1.1500326905694251
chr3	158796600	158797600	1.0891556345891158
chr3	158796700	158797700	1.1664287828575866
chr3	158796800	158797800	1.287958506550867
chr3	158796900	158797900	1.197825435006603
chr3	158797000	158798000	1.357346351135701
chr3	158797100	158798100	1.252509721646211
chr3	158797200	158798200	1.7698735504477594
chr3	158797300	158798300	2.351987089617245
chr3	158797400	158798400	2.3262270709802237
chr3	158797500	158798500	2.409320024631836
chr3	158797600	158798600	2.5191170992723446
chr3	158797700	158798700	2.8100066576130107
chr3	158797800	158798800	2.913381888368104
chr3	158797900	158798900	3.279374212524626
chr3	158798000	158799000	3.620038649062603
chr3	158798100	158799100	3.288204062933972
chr3	158798200	158799200	3.2837564269087034
chr3	158798300	158799300	3.0851391075603867
chr3	158798400	158799400	2.639643861619623
chr3	158798500	158799500	2.3038392445421474
chr3	158798600	158799600	2.3164992936789703
chr3	158798700	158799700	2.3489574499413584
chr3	158798800	158799800	2.545140546676873
chr3	158798900	158799900	2.6027047640608147
chr3	158799000	158800000	2.1949408936118595
chr3	158799100	158800100	2.3894519858000964
chr3	158799200	158800200	2.521192727934757
chr3	158799300	158800300	1.7203873682160156
chr3	158799400	158800400	2.0643322316605595
chr3	158799500	158800500	2.315409791479496
chr3	158799600	158800600	2.742539361439932
chr3	158799700	158800700	2.3085737530055868
chr3	158799800	158800800	2.1835488099567395
chr3	158799900	158800900	2.1039187533860644
chr3	158800000	158801000	2.1607561310800287
chr3	158800100	158801100	2.641600762869506
chr3	158800200	158801200	2.4207724492125613
chr3	158800300	158801300	3.178064163800483
chr3	158800400	158801400	3.513037654182506
chr3	158800500	158801500	2.687327679494824
chr3	158800600	158801600	2.3325831246196307
chr3	158800700	158801700	2.4189369028192105
chr3	158800800	158801800	2.527580895345501
chr3	158800900	158801900	2.663170718528804
chr3	158801000	158802000	2.825293118493589
chr3	158801100	158802100	2.598716030420434
chr3	158801200	158802200	2.8003798838869094
chr3	158801300	158802300	2.4112431078851126
chr3	158802000	158803000	1.9924517647369082
chr3	158802100	158803100	1.7479162759484237
chr3	158802200	158803200	1.0666959330978636
chr3	158802300	158803300	1.069425427944928
chr3	158802400	158803400	0.4881063704326283
chr3	158802500	158803500	0.2563323369982685
chr3	158802600	158803600	0.2838107070070233
chr3	158802700	158803700	-0.027815556705366302
chr3	158802800	158803800	0.7180293504394474
chr3	158802900	158803900	-0.06429969940118202
chr3	158803000	158804000	-0.43514200105472395
chr3	158803100	158804100	-0.07698196068442327
chr3	158803200	158804200	1.1009396399261318
chr3	158803300	158804300	1.0802924293088136
chr3	158803400	158804400	1.82847071150365
chr3	158803500	158804500	1.4809155030134886
chr3	158803600	158804600	1.3254678854724784
chr3	158803700	158804700	1.0430866878825658
chr3	158803800	158804800	1.2397058798183067
chr3	158803900	158804900	1.09021603737108
chr3	158804000	158805000	1.8363169791897154
chr3	158804100	158805100	1.9262654949847684
chr3	158804200	158805200	1.4720663294879457
chr3	158804300	158805300	1.5054008852580276
chr3	158804400	158805400	1.8650030863259983
chr3	158804500	158805500	2.1469728779292883
chr3	158804600	158805600	2.1948612769307743
chr3	158804700	158805700	3.056204760675525
chr3	158804800	158805800	2.4923767400618213
chr3	158804900	158805900	3.1514181408863022
chr3	158805000	158806000	2.3156683464240295
chr3	158805100	158806100	2.5236059886051527
chr3	158805200	158806200	2.291936279501828
chr3	158805300	158806300	1.4851543562051466
chr3	158805400	158806400	0.5557504044161511
chr3	158805500	158806500	0.25798395278404346
chr3	158805600	158806600	0.9792009389970848
chr3	158805700	158806700	0.8366383636036053
chr3	158805800	158806800	1.184185063832934
chr3	158805900	158806900	0.5209844182369339
chr3	158806000	158807000	0.7142946444660746
chr3	158806100	158807100	0.2998217228927426
chr3	158806200	158807200	0.4388871741587228
chr3	158806300	158807300	0.9552209768904348
chr3	158806400	158807400	1.2134543387136898
chr3	158806500	158807500	1.4194248562857577
chr3	158806600	158807600	0.19545500873507785
chr3	158806700	158807700	0.30413716451536404
chr3	158806800	158807800	0.16271129621313274
chr3	158806900	158807900	0.0054822248841504785
chr3	158807000	158808000	0.018084855572501033
chr3	158807100	158808100	-0.3312832049236844
chr3	158807200	158808200	-0.4005612899440956
chr3	158807300	158808300	-0.11815784593311422
chr3	158807400	158808400	0.2765947148164417
chr3	158807500	158808500	0.3187419893830881
chr3	158807600	158808600	0.9726415442605982
chr3	158807700	158808700	0.4799112900660615
chr3	158807800	158808800	0.3263885584731142
chr3	158807900	158808900	1.0573452633002565
chr3	158808000	158809000	0.9111053380861917
chr3	158808100	158809100	1.6407655314468117
chr3	158809200	158810200	3.2021226286519457
chr3	158809300	158810300	3.093041195705615
chr3	158809400	158810400	2.787158586058184
chr3	158809500	158810500	2.370199634615619
chr3	158809600	158810600	2.281061842976114
chr3	158809700	158810700	2.223355180839324
chr3	158809800	158810800	1.7395373068037223
chr3	158809900	158810900	1.5401731873407147
chr3	158810000	158811000	1.1205683657829215
chr3	158810100	158811100	1.0619226258971548
chr3	158810200	158811200	0.9540335510320592
chr3	158810300	158811300	0.9066353028615184
chr3	158810400	158811400	0.830313028403562
chr3	158810500	158811500	1.2737846643709596
chr3	158810600	158811600	1.009900368631642
chr3	158810700	158811700	0.8237226200716661
chr3	158810800	158811800	1.0785014951968008
chr3	158810900	158811900	0.9309593665382166
chr3	158811000	158812000	0.8258048942324869
chr3	158811100	158812100	0.6433860251232976
chr3	158811200	158812200	0.6119476923273534
chr3	158811300	158812300	1.2855665058845906
chr3	158811400	158812400	1.897892124453759
chr3	158811500	158812500	1.5484354969768772
chr3	158811600	158812600	2.0293495755856217
chr3	158811700	158812700	1.8647957356915548
chr3	158811800	158812800	1.5623466751521944
chr3	158811900	158812900	2.0604259862645784
chr3	158812000	158813000	2.20844901801077
chr3	158812100	158813100	2.1715244593530656
chr3	158812200	158813200	2.0596134212136104
chr3	158813800	158814800	2.2128201984531413
chr3	158813900	158814900	2.184667506227645
chr3	158814000	158815000	2.445593941366659
chr3	158814100	158815100	2.4479692942089
chr3	158814200	158815200	1.8557739247576763
chr3	158814300	158815300	2.125405923553749
chr3	158816400	158817400	-2.8525470773931434
chr3	158816500	158817500	-3.1680467111610566
chr3	158816600	158817600	-3.2975102385155837
chr3	158816700	158817700	-3.017994247503208
chr3	158816800	158817800	-3.7488040677934102
chr3	158816900	158817900	-3.3194664139933643
chr3	158817000	158818000	-3.119368567611728
chr3	158817100	158818100	-2.6257667760659715
chr3	158817200	158818200	-2.4832973565223533
chr3	158817300	158818300	-2.336742701074728
chr3	158817400	158818400	-2.2882510385353085
chr3	158817500	158818500	-1.9072949578444016
chr3	158817600	158818600	-2.0429869897606743
chr3	158817700	158818700	-2.13122512431666
chr3	158817800	158818800	-1.5973345053939492
chr3	158817900	158818900	-1.828937559055346
chr3	158818000	158819000	-1.5828195685205202
chr3	158818100	158819100	-1.2897738504091587
chr3	158818200	158819200	-0.6655890064514667
chr3	158818300	158819300	-0.11814705179027435
chr3	158818400	158819400	0.5115811966912108
chr3	158818500	158819500	0.5427207336485865
chr3	158818600	158819600	1.0653319379491792
chr3	158818700	158819700	0.9507947773291834
chr3	158818800	158819800	1.7732965148232616
chr3	158818900	158819900	1.9584437014584044
chr3	158819000	158820000	2.3533699666738563
chr3	158819100	158820100	2.1530032451789483
chr3	158819200	158820200	1.2750042634224923
chr3	158819300	158820300	1.376564334148536
chr3	158819400	158820400	1.825725073789044
chr3	158819500	158820500	1.7963382985390903
chr3	158819600	158820600	1.6143334017585067
chr3	158819700	158820700	1.5491264553880308
chr3	158819800	158820800	1.482438550567419
chr3	158819900	158820900	1.6357700311717829
chr3	158820000	158821000	1.3300827029061137
chr3	158820100	158821100	1.3574197264691044
chr3	158820200	158821200	1.142499955896105
chr3	158820300	158821300	0.8405649140251901
chr3	158820400	158821400	0.9209659242856352
chr3	158820500	158821500	0.9710492115862056
chr3	158820600	158821600	1.1045499293273615
chr3	158820700	158821700	1.2983156532627496
chr3	158820800	158821800	0.8155674791404144
chr3	158820900	158821900	0.5640714129629677
chr3	158821000	158822000	0.443922235827582
chr3	158821100	158822100	0.4031038159887865
chr3	158822000	158823000	0.322808669545801
chr3	158822100	158823100	0.7434303764221583
chr3	158822200	158823200	0.5756138690548535
chr3	158822300	158823300	0.5987247644503592
chr3	158822400	158823400	0.4845904583325154
chr3	158822500	158823500	0.9641511801141408
chr3	158822600	158823600	0.7045782939620393
chr3	158822700	158823700	1.0185505814418725
chr3	158822800	158823800	1.4687099796019518
chr3	158822900	158823900	1.2855227382605976
chr3	158823000	158824000	1.9114939688217676
chr3	158823100	158824100	0.9220061297832266
chr3	158823200	158824200	1.2543107972512657
chr3	158823300	158824300	1.4547759881786293
chr3	158823400	158824400	1.7069184432470519
chr3	158823500	158824500	1.4930661901883275
chr3	158823600	158824600	1.817695239904343
chr3	158823700	158824700	1.5808370394928255
chr3	158823800	158824800	0.9514323914463442
chr3	158823900	158824900	1.410266392695767
chr3	158824000	158825000	0.5579929519569309
chr3	158824100	158825100	0.860596380208561
chr3	158824200	158825200	0.6105908058853219
chr3	158824300	158825300	0.2854399718908382
chr3	158824400	158825400	0.026502746317841355
chr3	158824500	158825500	-0.1187548570944032
chr3	158824600	158825600	0.07023846340324225
chr3	158824700	158825700	-0.5573531451338968
chr3	158824800	158825800	-0.178918511818266
chr3	158824900	158825900	-0.2893069718858262
chr3	158825000	158826000	-0.03177996852087072
chr3	158825100	158826100	0.0735961196081277
chr3	158825200	158826200	0.2409968210071337
chr3	158825300	158826300	0.06132018068389556
chr3	158825400	158826400	0.26111330379362035
chr3	158825500	158826500	0.3407333926901007
chr3	158825600	158826600	0.24309433196027835
chr3	158825700	158826700	0.28033311569368796
chr3	158825800	158826800	-0.029057002408935908
chr3	158825900	158826900	0.1124010577749102
chr3	158826000	158827000	0.20514628643794153
chr3	158826100	158827100	0.6305717964007054
chr3	158826200	158827200	0.4337285771368499
chr3	158826300	158827300	1.305397414658955
chr3	158826400	158827400	1.7521183578291064
chr3	158828000	158829000	1.6323109963374018
chr3	158828100	158829100	0.9703092166287716
chr3	158828200	158829200	1.3652735750521614
chr3	158828300	158829300	1.137563149342072
chr3	158828400	158829400	1.0730358071167372
chr3	158828500	158829500	0.8436844458170768
chr3	158828600	158829600	0.7982633269329287
chr3	158828700	158829700	0.011798284181185356
chr3	158828800	158829800	0.0035233543097925634
chr3	158828900	158829900	0.2144672812399984
chr3	158829000	158830000	0.21508924446180114
chr3	158829100	158830100	0.5447240241333896
chr3	158829200	158830200	0.5935541150439917
chr3	158829300	158830300	0.22311214067252108
chr3	158829400	158830400	0.15554741584394546
chr3	158829500	158830500	0.3316030152078473
chr3	158829600	158830600	0.28777801171564216
chr3	158829700	158830700	0.8286656919556249
chr3	158829800	158830800	0.9131084560907661
chr3	158829900	158830900	1.3544580472303756
chr3	158830000	158831000	1.456644944057154
chr3	158830100	158831100	1.2426716475804556
chr3	158830200	158831200	-0.1412411746311483
chr3	158830300	158831300	0.3981236418957755
chr3	158830400	158831400	0.7455930079646884
chr3	158830500	158831500	1.0506919134656083
chr3	158830600	158831600	1.2108864910505033
chr3	158830700	158831700	1.4018089186928608
chr3	158830800	158831800	1.1995919404305426
chr3	158830900	158831900	1.2298213077974252
chr3	158831000	158832000	1.476034279551133
chr3	158831100	158832100	1.6046119328954678
chr3	158831200	158832200	2.344490865150835
chr3	158831300	158832300	2.1359932874699425
chr3	158831400	158832400	1.9072990410638544
chr3	158831500	158832500	1.6781086553694184
chr3	158831600	158832600	1.4897260683611069
chr3	158831700	158832700	1.137385659879293
chr3	158831800	158832800	1.4093411052397724
chr3	158832400	158833400	1.2582483257216508
chr3	158832500	158833500	1.4072575647225811
chr3	158832600	158833600	1.4874164247580874
chr3	158833600	158834600	2.6486177580200647
chr3	158833700	158834700	2.515586495291429
chr3	158833800	158834800	2.2362005562402065
chr3	158833900	158834900	2.2893640313847814
chr3	158834000	158835000	2.4208506303336756
chr3	158834100	158835100	2.618651857117376
chr3	158834200	158835200	2.579993915987917
chr3	158834300	158835300	2.4536635292041766
chr3	158834400	158835400	2.6297045366337377
chr3	158834500	158835500	2.2514910740653646
chr3	158834600	158835600	2.6986636583436323
chr3	158834700	158835700	2.903527368504502
chr3	158834800	158835800	3.0470757252280074
chr3	158834900	158835900	2.6285997412546784
chr3	158835000	158836000	2.267767680113438
chr3	158835100	158836100	1.3710829915278788
chr3	158835200	158836200	1.0113817832257503
chr3	158835300	158836300	1.0307864586323123
chr3	158835400	158836400	0.8595109961544088
chr3	158835500	158836500	0.9988830486939582
chr3	158835600	158836600	1.149637886003566
chr3	158835700	158836700	0.6966106636444
chr3	158835800	158836800	0.3994721151893849
chr3	158835900	158836900	0.4775824454765038
chr3	158836000	158837000	0.8595318800314686
chr3	158836100	158837100	2.1333899968958883
chr3	158836200	158837200	2.4502435158749707
chr3	158836300	158837300	2.765377080135192
chr3	158836400	158837400	3.0523441933185818
chr3	158836500	158837500	3.193578367478397
chr3	158836600	158837600	3.2672737997243937
chr3	158836700	158837700	3.8426058231909113
chr3	158836800	158837800	4.148363147173166
chr3	158836900	158837900	4.468346714092889
chr3	158837000	158838000	4.300559393013376
chr3	158837100	158838100	3.8144062530996417
chr3	158837200	158838200	3.364302068295596
chr3	158837300	158838300	3.3624603455409026
chr3	158837400	158838400	3.5455138770069157
chr3	158837500	158838500	3.096075861620744
chr3	158837600	158838600	2.4498440121255403
chr3	158837700	158838700	1.4675797753927342
chr3	158837800	158838800	0.7747616435282816
chr3	158837900	158838900	0.7982654296693171
chr3	158838000	158839000	1.009969338055802
chr3	158838100	158839100	0.5591304569689177
chr3	158838200	158839200	0.4951140642168034
chr3	158838300	158839300	0.12526285865175787
chr3	158838400	158839400	-0.4159485646186032
chr3	158838500	158839500	-0.07578027361796526
chr3	158838600	158839600	0.5597311407945081
chr3	158838700	158839700	1.161922971695747
chr3	158838800	158839800	1.6285877405640146
chr3	158838900	158839900	1.0663630175625674
chr3	158839000	158840000	1.0048835663063855
chr3	158839100	158840100	1.0145260045996325
chr3	158839200	158840200	1.3368948021648186
chr3	158839300	158840300	1.6389395595276726
chr3	158839400	158840400	1.7613005948468443
chr3	158839500	158840500	1.5515437342469602
chr3	158839600	158840600	1.8114034643269847
chr3	158839700	158840700	2.236092988931805
chr3	158839800	158840800	2.2569854694368328
chr3	158839900	158840900	2.190532097579053
chr3	158840000	158841000	2.609068587217518
chr3	158840100	158841100	2.5742490358999626
chr3	158840200	158841200	2.1985170359340698
chr3	158840300	158841300	1.7294409261100192
chr3	158840400	158841400	1.7187992300310762
chr3	158840500	158841500	1.7790826699665143
chr3	158840600	158841600	1.562676212472201
chr3	158840700	158841700	1.4708979789466214
chr3	158840800	158841800	1.6123425957912108
chr3	158840900	158841900	2.011564159886895
chr3	158841000	158842000	1.5404763230236684
chr3	158841100	158842100	2.0497243792965545
chr3	158841200	158842200	2.2722313425282694
chr3	158841300	158842300	2.5758308466470967
chr3	158841400	158842400	1.91841226660128
chr3	158841500	158842500	1.8586319223776684
chr3	158841600	158842600	1.866047637015292
chr3	158841700	158842700	1.2972615058138883
chr3	158841800	158842800	1.288605863112842
chr3	158841900	158842900	1.3148831901646234
chr3	158842000	158843000	1.2133774899864114
chr3	158842100	158843100	0.7982640270366674
chr3	158842200	158843200	0.1817275766779538
chr3	158842300	158843300	-0.07544343782693035
chr3	158842400	158843400	0.7508451265966821
chr3	158842500	158843500	0.7688445319835924
chr3	158842600	158843600	0.7818564760391908
chr3	158842700	158843700	0.7516512617210038
chr3	158842800	158843800	0.3889370171136348
chr3	158842900	158843900	-0.03813888827732047
chr3	158843000	158844000	0.0932533724689529
chr3	158843100	158844100	0.8757184817624695
chr3	158843200	158844200	1.5434352091556394
chr3	158843300	158844300	2.2030380626848185
chr3	158843400	158844400	2.0009598266509294
chr3	158843500	158844500	1.8561533671492985
chr3	158843600	158844600	2.5636463337679603
chr3	158843700	158844700	3.01284847073406
chr3	158843800	158844800	2.9783889645982384
chr3	158843900	158844900	3.196292815122808
chr3	158844000	158845000	3.3239686670465596
chr3	158844100	158845100	2.5304795549627603
chr3	158844200	158845200	2.440279083260997
chr3	158844300	158845300	2.043564452436064
chr3	158844400	158845400	2.0068921526956625
chr3	158844500	158845500	2.4766014522491404
chr3	158844600	158845600	1.6743861052664792
chr3	158844700	158845700	1.3868247740818265
chr3	158844800	158845800	1.4727199533426951
chr3	158844900	158845900	1.1843244541458116
chr3	158845000	158846000	1.2422145845148487
chr3	158845100	158846100	1.8520847667965603
chr3	158845200	158846200	1.6681637568350338
chr3	158845300	158846300	1.000049631861084
chr3	158845400	158846400	1.6112237437092485
chr3	158845500	158846500	1.0469144202214449
chr3	158845600	158846600	0.7013938051897842
chr3	158845700	158846700	1.3298879406285435
chr3	158845800	158846800	1.281255676687998
chr3	158845900	158846900	1.5855270834779758
chr3	158846000	158847000	0.939829512870687
chr3	158846100	158847100	0.7260223438277558
chr3	158846200	158847200	0.8108886502549626
chr3	158846300	158847300	1.2165075068270843
chr3	158846400	158847400	0.5065850962018684
chr3	158846500	158847500	0.560580821544896
chr3	158846600	158847600	0.5453569757977949
chr3	158846700	158847700	0.014401929539682938
chr3	158846800	158847800	0.7464373988962507
chr3	158846900	158847900	0.6094036638289213
chr3	158847000	158848000	1.1924270985121401
chr3	158847100	158848100	0.7697099111087128
chr3	158847200	158848200	0.6987975067212178
chr3	158847300	158848300	1.3718522050624862
chr3	158847400	158848400	1.4151377124536726
chr3	158847500	158848500	1.2657708697340229
chr3	158847600	158848600	1.3986750433761248
chr3	158847700	158848700	1.326146305007636
chr3	158847800	158848800	0.3926425358691444
chr3	158847900	158848900	0.7048206553797376
chr3	158848000	158849000	0.577124819337956
chr3	158848100	158849100	1.0013044261393302
chr3	158848200	158849200	0.4763177482578221
chr3	158848300	158849300	-0.03548102664522528
chr3	158848400	158849400	-0.15233570014203288
chr3	158848500	158849500	6.971952640364591e-05
chr3	158848600	158849600	0.0341802306797838
chr3	158848700	158849700	-0.06154220166483276
chr3	158848800	158849800	0.14531589423354635
chr3	158849600	158850600	0.6101409791048097
chr3	158849700	158850700	0.9501141570478244
chr3	158849800	158850800	0.09366961329398116
chr3	158849900	158850900	0.10681365863887483
chr3	158850000	158851000	0.48533990740061383
chr3	158850100	158851100	0.14156955632298568
chr3	158850200	158851200	0.7760936341480758
chr3	158850300	158851300	0.9255873730484604
chr3	158850400	158851400	0.9398251067989478
chr3	158850500	158851500	0.7092690201187382
chr3	158850600	158851600	1.1166053099510491
chr3	158850700	158851700	0.8990230503198627
chr3	158850800	158851800	1.7352572543642584
chr3	158850900	158851900	1.806694420562904
chr3	158851000	158852000	0.9055538670150783
chr3	158851100	158852100	1.358358696652158
chr3	158851200	158852200	0.6089436023970191
chr3	158851300	158852300	0.8759057429855774
chr3	158851400	158852400	1.230559554139807
chr3	158851500	158852500	0.44499162964999583
chr3	158851600	158852600	0.20330410952403388
chr3	158851700	158852700	0.7049415753427857
chr3	158851800	158852800	1.0199484545675863
chr3	158851900	158852900	1.1447073221034203
chr3	158852000	158853000	1.900800916574056
chr3	158852100	158853100	1.9874347731868087
chr3	158852200	158853200	2.332867569567876
chr3	158852300	158853300	2.793931684653284
chr3	158852400	158853400	3.2291900026383447
chr3	158852500	158853500	2.9516911304725952
chr3	158852600	158853600	2.6323789829604425
chr3	158852700	158853700	2.778335521238274
chr3	158852800	158853800	2.5527637882677188
chr3	158852900	158853900	2.4236894704421013
chr3	158853000	158854000	2.4738126142343546
chr3	158853100	158854100	2.531141666190034
chr3	158853200	158854200	2.0159923231191668
chr3	158853300	158854300	1.5511317848962476
chr3	158853400	158854400	0.904851444971092
chr3	158853500	158854500	1.3089939672925135
chr3	158853600	158854600	1.386839841368166
chr3	158853700	158854700	0.8424854994406809
chr3	158853800	158854800	0.7119979178683766
chr3	158853900	158854900	0.7803465862376846
chr3	158854000	158855000	0.23803578525853628
chr3	158855200	158856200	0.21758172948156929
chr3	158855300	158856300	0.2978458656580172
chr3	158855600	158856600	0.5454552217398184
chr3	158855700	158856700	0.5225271593534956
chr3	158855800	158856800	1.018603015158289
chr3	158855900	158856900	0.6126673224679786
chr3	158856000	158857000	0.8399344976882026
chr3	158857200	158858200	0.6466463411988135
chr3	158857300	158858300	0.2777211583960429
chr3	158857400	158858400	0.05253798880226862
chr3	158857500	158858500	0.2808270947488392
chr3	158857600	158858600	0.8809096541780616
chr3	158857700	158858700	0.4589840918307694
chr3	158857800	158858800	0.8422068794284124
chr3	158857900	158858900	1.0511398618264376
chr3	158858000	158859000	1.4656693716567897
chr3	158858100	158859100	1.838794588282363
chr3	158858200	158859200	2.1487845168124364
chr3	158858300	158859300	2.425727428134309
chr3	158858400	158859400	2.68789469997415
chr3	158858500	158859500	2.381217385683104
chr3	158858600	158859600	2.3280069640191794
chr3	158858700	158859700	3.1021694457410036
chr3	158858800	158859800	2.654344971698936
chr3	158858900	158859900	2.70379902125439
chr3	158859000	158860000	1.8250313168629229
chr3	158859100	158860100	1.217654190325529
chr3	158859200	158860200	1.0189149899122742
chr3	158859300	158860300	0.9547103394110372
chr3	158859400	158860400	0.7589310504874812
chr3	158859500	158860500	1.1036078727291223
chr3	158859600	158860600	1.2092900159345612
chr3	158859700	158860700	0.6012808767226315
chr3	158859800	158860800	0.7717916965153625
chr3	158859900	158860900	0.6330970554210574
chr3	158860000	158861000	1.1465933288029526
chr3	158860100	158861100	1.1464944401415893
chr3	158860200	158861200	0.8162035468982616
chr3	158860300	158861300	0.9591967409116401
chr3	158860400	158861400	1.3089359564650993
chr3	158860500	158861500	1.4868643108340187
chr3	158860600	158861600	0.9935404354121176
chr3	158860700	158861700	1.5996528973530264
chr3	158860800	158861800	1.4977181028068474
chr3	158860900	158861900	1.8141533193926496
chr3	158861000	158862000	1.488861539710493
chr3	158861100	158862100	1.1799070126965951
chr3	158861200	158862200	1.2178803354537873
chr3	158861300	158862300	1.2831990028073736
chr3	158861400	158862400	1.0804263462798942
chr3	158861500	158862500	1.3617228895209723
chr3	158861600	158862600	1.0043007328459108
chr3	158861700	158862700	0.8272714002946474
chr3	158861800	158862800	0.9999429956549056
chr3	158861900	158862900	1.0950724065288762
chr3	158862000	158863000	0.928942034175315
chr3	158862100	158863100	1.0706252485453776
chr3	158862200	158863200	1.1198792772889798
chr3	158862300	158863300	0.9200417253247024
chr3	158862400	158863400	0.8967185680711662
chr3	158862500	158863500	-0.37122313753823694
chr3	158862600	158863600	-0.29504255312779154
chr3	158862700	158863700	-0.3094619728230265
chr3	158862800	158863800	0.1121543044257014
chr3	158862900	158863900	-0.23403059465378145
chr3	158863000	158864000	-0.08907595469184378
chr3	158863100	158864100	-0.012507147371072485
chr3	158864200	158865200	-0.060422739761587074
chr3	158864300	158865300	-0.17086792419443053
chr3	158864400	158865400	-0.5136679690341921
chr3	158864500	158865500	-0.425751053343411
chr3	158864600	158865600	0.32742435977774353
chr3	158864700	158865700	0.4837037765738439
chr3	158864800	158865800	0.6242195009239534
chr3	158864900	158865900	0.04887885322323564
chr3	158865000	158866000	0.4268868774784575
chr3	158865100	158866100	0.3089449833069368
chr3	158865200	158866200	1.0543945692744314
chr3	158865300	158866300	0.8798216812010242
chr3	158865400	158866400	0.5566158081875511
chr3	158865500	158866500	0.5300246111890017
chr3	158865600	158866600	0.3767316919365
chr3	158865700	158866700	0.40035928668870174
chr3	158865800	158866800	0.6393746091732626
chr3	158865900	158866900	0.637100862931071
chr3	158867000	158868000	1.8853015899197632
chr3	158867100	158868100	1.981447240447552
chr3	158867200	158868200	2.629093886131214
chr3	158867300	158868300	2.4593573044518338
chr3	158867400	158868400	2.371798056851944
chr3	158867500	158868500	2.7635428505245145
chr3	158867600	158868600	2.982814608266273
chr3	158867700	158868700	2.6887707182493723
chr3	158867800	158868800	2.746048635219602
chr3	158867900	158868900	2.0763665310786297
chr3	158868000	158869000	2.015918796028016
chr3	158868100	158869100	1.4986486860706019
chr3	158868200	158869200	-0.0396473758849608
chr3	158868300	158869300	-0.15329107105897352
chr3	158868400	158869400	0.00650115585767858
chr3	158868500	158869500	-0.2421779897576757
chr3	158868600	158869600	-0.5676313265322398
chr3	158868700	158869700	0.3798100973911912
chr3	158868800	158869800	0.5933677164032538
chr3	158868900	158869900	0.6780347110772673
chr3	158869000	158870000	0.17204387891424172
chr3	158869100	158870100	0.5804725160448647
chr3	158869200	158870200	1.9558302705976456
chr3	158869300	158870300	2.1186795867634625
chr3	158869400	158870400	2.2705659849416566
chr3	158869500	158870500	2.8353910898399577
chr3	158869600	158870600	2.4872926667862596
chr3	158869700	158870700	2.1706965383422205
chr3	158869800	158870800	2.1134167547230485
chr3	158869900	158870900	2.2583833127220205
chr3	158870000	158871000	2.658191639639785
chr3	158870100	158871100	2.5302932894025627
chr3	158870200	158871200	2.6356855437198985
chr3	158870300	158871300	2.595609050388416
chr3	158870400	158871400	2.125273159574561
chr3	158870500	158871500	1.9192494857175664
chr3	158870600	158871600	2.266194924227
chr3	158870700	158871700	1.9249678967085384
chr3	158870800	158871800	1.7043507614752174
chr3	158870900	158871900	1.8964413084460887
chr3	158871000	158872000	1.6485659924312401
chr3	158871100	158872100	1.9698945286334832
chr3	158871200	158872200	0.6368996639112646
chr3	158871300	158872300	0.4927286141404612
chr3	158871400	158872400	0.5163153107564272
chr3	158871500	158872500	0.5147547966600975
chr3	158871600	158872600	0.2467420146014629
chr3	158871700	158872700	0.6622320136062481
chr3	158871800	158872800	-0.14734012987247908
chr3	158871900	158872900	0.08734936266958403
chr3	158872000	158873000	-0.2673030899731294
chr3	158872100	158873100	-0.7934997088683017
chr3	158872200	158873200	-0.3019598283132172
chr3	158872300	158873300	-0.35933941898450983
chr3	158872400	158873400	-0.18410334413275184
chr3	158872500	158873500	-0.0008809155975261631
chr3	158872600	158873600	-0.1467282352790737
chr3	158872700	158873700	-0.7328368043529166
chr3	158872800	158873800	-0.17181473201581698
chr3	158872900	158873900	-0.7513998441427575
chr3	158873000	158874000	-0.11272906480023732
chr3	158873100	158874100	0.3460211557374783
chr3	158873200	158874200	0.13956765775905056
chr3	158873300	158874300	0.4014301788154552
chr3	158873400	158874400	0.4684228555862245
chr3	158873500	158874500	-0.11914511665012295
chr3	158873600	158874600	-0.2933764954058895
chr3	158873700	158874700	0.18495396031038785
chr3	158873800	158874800	0.2039848937040653
chr3	158873900	158874900	0.3858942112776757
chr3	158874000	158875000	0.37091555681911004
chr3	158874100	158875100	-0.09526275203403442
chr3	158874200	158875200	0.4545095730023229
chr3	158874300	158875300	0.975260197699312
chr3	158874400	158875400	1.2905379680405762
chr3	158874500	158875500	1.3177002691758721
chr3	158874600	158875600	1.7998362726928716
chr3	158874700	158875700	1.2486576586109006
chr3	158874800	158875800	1.1358465247104108
chr3	158874900	158875900	0.7696386579999107
chr3	158875000	158876000	0.9070598611999912
chr3	158875100	158876100	0.7725910033484364
chr3	158875200	158876200	0.4047857218872322
chr3	158875300	158876300	-0.2929975377167333
chr3	158875400	158876400	-0.6793339806073371
chr3	158875500	158876500	-0.6682068403277387
chr3	158875600	158876600	-0.7423846871398794
chr3	158875700	158876700	-0.461467656210363
chr3	158875800	158876800	-0.30440776953068266
chr3	158875900	158876900	0.08571763445094184
chr3	158876800	158877800	0.12864347275656424
chr3	158876900	158877900	0.9633749986386718
chr3	158877000	158878000	1.110630851773798
chr3	158877100	158878100	0.8650969446784896
chr3	158877200	158878200	1.087474984838856
chr3	158877300	158878300	1.0502564433040251
chr3	158877400	158878400	1.141050712837994
chr3	158877500	158878500	1.1523761773809629
chr3	158877600	158878600	0.9789786604219284
chr3	158877700	158878700	1.1491201399979267
chr3	158877800	158878800	1.3264778806084552
chr3	158877900	158878900	0.7500735872385035
chr3	158878000	158879000	0.12492141701784833
chr3	158878100	158879100	0.5441818494938565
chr3	158878200	158879200	0.658892275070818
chr3	158878300	158879300	0.6372137895190989
chr3	158878400	158879400	0.2702070511444535
chr3	158878500	158879500	0.4454386787154907
chr3	158878600	158879600	0.5618387591358638
chr3	158878700	158879700	0.5307112211574828
chr3	158878800	158879800	0.2078266143955918
chr3	158878900	158879900	0.23921882625084825
chr3	158879000	158880000	0.39524817158228914
chr3	158879100	158880100	0.11772076572115672
chr3	158879200	158880200	-0.7635042723262789
chr3	158879300	158880300	-0.7027508949374079
chr3	158879400	158880400	-0.5083373758229798
chr3	158879500	158880500	-0.9660817030242304
chr3	158879600	158880600	-1.0903596848120365
chr3	158879700	158880700	-1.738731512765889
chr3	158879800	158880800	-1.8785642217927536
chr3	158879900	158880900	-1.9526047572840528
chr3	158880000	158881000	-1.656189631795554
chr3	158880100	158881100	-1.2706993884727658
chr3	158880200	158881200	-0.732796679257426
chr3	158880900	158881900	0.988716263983646
chr3	158881000	158882000	0.7294490207967664
chr3	158881100	158882100	0.2673416540264492
chr3	158881200	158882200	0.22166097087017045
chr3	158881300	158882300	-0.026205742949875745
chr3	158881400	158882400	-0.044390341341336376
chr3	158881500	158882500	0.11627552443808792
chr3	158881600	158882600	-0.05200563044284943
chr3	158881700	158882700	0.4402816206224463
chr3	158881800	158882800	0.5394313911768139
chr3	158881900	158882900	0.1863646665243031
chr3	158882000	158883000	0.22977555172491632
chr3	158882100	158883100	0.3733838307984983
chr3	158882200	158883200	0.3855692446671129
chr3	158882300	158883300	0.5124989184396254
chr3	158882400	158883400	0.5496775082666092
chr3	158882500	158883500	0.3500813804768318
chr3	158883400	158884400	-2.14472455559682
chr3	158883500	158884500	-1.988405495801248
chr3	158883600	158884600	-1.8023910346083432
chr3	158883700	158884700	-1.8300101819816743
chr3	158883800	158884800	-1.0455927524679474
chr3	158883900	158884900	-0.8816047622210631
chr3	158884000	158885000	-0.8368473316534966
chr3	158884100	158885100	-0.8861752731682779
chr3	158884200	158885200	-0.5915002091487804
chr3	158884300	158885300	0.0845107084167687
chr3	158884400	158885400	-0.04445877115273531
chr3	158884500	158885500	0.07435710490628243
chr3	158885800	158886800	-0.015343202175914616
chr3	158885900	158886900	0.0236526668143844
chr3	158886000	158887000	-0.00883597330591623
chr3	158886100	158887100	-0.07387505667271871
chr3	158886200	158887200	-0.11357736825675548
chr3	158886300	158887300	-0.007613980652367908
chr3	158886400	158887400	0.02608710904650045
chr3	158886500	158887500	-0.4210710546872829
chr3	158886600	158887600	-0.3337858475616396
chr3	158886700	158887700	0.416943844924228
chr3	158888400	158889400	0.3473052641790687
chr3	158888600	158889600	0.8631943232819865
chr3	158888700	158889700	0.04844325309907005
chr3	158889000	158890000	1.2269040188773745
chr3	158889100	158890100	1.2799549240135313
chr3	158889200	158890200	1.9650509390253512
chr3	158889300	158890300	1.975806485567036
chr3	158889400	158890400	2.20196675571648
chr3	158889500	158890500	1.4882405014751818
chr3	158889600	158890600	1.4138608398744186
chr3	158889700	158890700	2.332613653712185
chr3	158889800	158890800	2.3298084092625584
chr3	158889900	158890900	1.946832261659067
chr3	158890000	158891000	3.012625370283108
chr3	158890100	158891100	3.1957230766217544
chr3	158890200	158891200	2.241624995432326
chr3	158890300	158891300	2.164014164260435
chr3	158890400	158891400	2.099889650681335
chr3	158890500	158891500	2.8153635096918093
chr3	158890600	158891600	2.578661404560293
chr3	158890700	158891700	1.868185026201365
chr3	158892500	158893500	0.5528935941387401
chr3	158892600	158893600	-0.7648845446422149
chr3	158892700	158893700	-0.17140604377314636
chr3	158892800	158893800	-0.14714896702909605
chr3	158892900	158893900	-0.1917980623934628
chr3	158893000	158894000	0.3570649561420251
chr3	158893100	158894100	0.7577234496577326
chr3	158893200	158894200	0.4489068212850764
chr3	158893300	158894300	0.4273995493118717
chr3	158893400	158894400	0.4588138037199575
chr3	158893500	158894500	1.1098299955652935
chr3	158893600	158894600	1.5718192309908408
chr3	158893700	158894700	0.7843264503189299
chr3	158893800	158894800	0.988110655355898
chr3	158893900	158894900	1.2085969874157598
chr3	158894000	158895000	0.8728415541986971
chr3	158894100	158895100	0.4731742318499883
chr3	158894200	158895200	0.3279843582896247
chr3	158894300	158895300	0.5743899721889462
chr3	158894400	158895400	0.5039054634039197
chr3	158894500	158895500	0.14992298405074533
chr3	158894600	158895600	-0.0883580220534365
chr3	158894700	158895700	0.07909641373026709
chr3	158894800	158895800	-0.3667799603796485
chr3	158894900	158895900	-0.9831692270439664
chr3	158895000	158896000	-0.439661381047875
chr3	158895100	158896100	-0.5139557544556487
chr3	158895200	158896200	-0.10495723486842397
chr3	158895300	158896300	-0.0931652469278389
chr3	158895400	158896400	0.5663865364922284
chr3	158895500	158896500	0.4731692360249734
chr3	158895600	158896600	0.3454339022415089
chr3	158895700	158896700	0.7225177248360977
chr3	158895800	158896800	1.0347742821599255
chr3	158895900	158896900	1.3979083561357528
chr3	158896000	158897000	1.358614380266042
chr3	158896100	158897100	1.8938284456781505
chr3	158896200	158897200	1.904411714453592
chr3	158896300	158897300	0.9881403937470238
chr3	158896400	158897400	-0.1688753077871114
chr3	158896500	158897500	-0.1952456170011853
chr3	158896600	158897600	-0.2653127230776751
chr3	158896700	158897700	0.5378672390904726
chr3	158896800	158897800	0.8836997199899629
chr3	158896900	158897900	1.540270707219705
chr3	158897000	158898000	1.46290212940687
chr3	158897900	158898900	0.9449692067675318
chr3	158898000	158899000	1.0072276509301716
chr3	158898100	158899100	0.6362797150534417
chr3	158898200	158899200	0.636937472205248
chr3	158898300	158899300	0.9027125630973172
chr3	158898400	158899400	1.3106666256754251
chr3	158898500	158899500	1.5954749193962647
chr3	158898600	158899600	1.7318409547257572
chr3	158898700	158899700	1.4778356795812035
chr3	158898800	158899800	1.3664207075206514
chr3	158898900	158899900	0.9982627566156348
chr3	158899000	158900000	0.4790286847560775
chr3	158899100	158900100	0.7454922035186392
chr3	158899200	158900200	1.0684972761837008
chr3	158899300	158900300	0.7330592896254531
chr3	158899400	158900400	0.5688964357547542
chr3	158899500	158900500	0.10503183654237404
chr3	158899600	158900600	0.203592447211917
chr3	158899700	158900700	0.17688437209456292
chr3	158899800	158900800	-0.4851641179176013
chr3	158899900	158900900	-0.8511033733660767
chr3	158900000	158901000	-0.9807301987592565
chr3	158900100	158901100	-0.8477388618320096
chr3	158900200	158901200	-1.853031824440644
chr3	158900300	158901300	-1.7743110801632462
chr3	158900400	158901400	-1.4971155500798743
chr3	158900500	158901500	-1.4120844918651756
chr3	158900600	158901600	-1.832439659684112
chr3	158900700	158901700	-1.549967268248954
chr3	158900800	158901800	-1.1308064965314863
chr3	158900900	158901900	-0.2767836407667382
chr3	158901000	158902000	0.39649359732155715
chr3	158901100	158902100	0.2942937536493508
chr3	158901200	158902200	1.2160092047106992
chr3	158901300	158902300	1.3411651961650704
chr3	158901400	158902400	1.0998073326999462
chr3	158901500	158902500	1.1757146753584284
chr3	158901600	158902600	1.5375225057331172
chr3	158901700	158902700	1.4461302116950387
chr3	158901800	158902800	1.5416580560152724
chr3	158901900	158902900	1.3861269975122192
chr3	158902000	158903000	1.7992892263168532
chr3	158902100	158903100	1.7191353986763531
chr3	158902200	158903200	1.9771162500782269
chr3	158902300	158903300	1.7996530325234399
chr3	158902400	158903400	1.7107524365850657
chr3	158902500	158903500	1.7631317245898122
chr3	158902600	158903600	1.4673911740491876
chr3	158902700	158903700	1.0700251445288471
chr3	158902800	158903800	1.286167025454738
chr3	158902900	158903900	1.0338848219656718
chr3	158903000	158904000	0.11068221794070526
chr3	158903100	158904100	0.0846588371429593
chr3	158903200	158904200	-0.3188830258972044
chr3	158903300	158904300	0.190036755313626
chr3	158903400	158904400	0.4713645935995966
chr3	158903500	158904500	0.14932596949769866
chr3	158903600	158904600	0.16701866653671754
chr3	158903700	158904700	1.2805803564209035
chr3	158903800	158904800	0.6015800686359043
chr3	158903900	158904900	0.6330723878634412
chr3	158904000	158905000	1.1856318259010625
chr3	158904100	158905100	1.0891316889401472
chr3	158904200	158905200	1.070613269288934
chr3	158904300	158905300	0.8613380772929805
chr3	158904400	158905400	0.8505621165646763
chr3	158904500	158905500	0.9311089776708984
chr3	158904600	158905600	0.8674831240190305
chr3	158904700	158905700	0.5029502509386189
chr3	158904800	158905800	0.4322181643454221
chr3	158904900	158905900	0.8601182083929177
chr3	158905000	158906000	0.5274899978735496
chr3	158905100	158906100	0.5021398367555929
chr3	158905200	158906200	0.4753913148096701
chr3	158905300	158906300	0.769067973122812
chr3	158905400	158906400	0.4946440990476441
chr3	158905500	158906500	0.8476611212873314
chr3	158905600	158906600	0.5181215901028586
chr3	158905700	158906700	0.3240790107212928
chr3	158905800	158906800	0.7500993272621801
chr3	158905900	158906900	0.30864460800884563
chr3	158906000	158907000	0.3406903681935544
chr3	158906100	158907100	0.6691934738920736
chr3	158906200	158907200	0.5818013399712832
chr3	158906300	158907300	-0.8373823988390547
chr3	158906400	158907400	-0.5475772828867013
chr3	158906500	158907500	-1.5935409156846927
chr3	158906600	158907600	-0.7507143754974764
chr3	158906700	158907700	-0.911015561226104
chr3	158906800	158907800	-0.7083896579865234
chr3	158906900	158907900	-0.7620269426399895
chr3	158907000	158908000	-0.6509925061925055
chr3	158907100	158908100	-0.5648159928613637
chr3	158907200	158908200	-0.009539772282191371
chr3	158907300	158908300	0.6737580339239193
chr3	158907400	158908400	0.2151077837441499
chr3	158907500	158908500	0.5328952347500867
chr3	158907600	158908600	0.6701076491118321
chr3	158907700	158908700	0.7021317036659559
chr3	158907800	158908800	0.31851231442957195
chr3	158907900	158908900	0.4719477168182096
chr3	158908000	158909000	0.4710469459244875
chr3	158908100	158909100	0.5403998965400738
chr3	158908200	158909200	0.18221728257484768
chr3	158908300	158909300	0.06919711923721783
chr3	158908400	158909400	0.6671365781880083
chr3	158908500	158909500	0.8309986762781579
chr3	158908600	158909600	0.5626842506915132
chr3	158908700	158909700	0.2857408725310828
chr3	158908800	158909800	0.6438649201398334
chr3	158908900	158909900	0.6787805896362977
chr3	158909000	158910000	1.3125532568546936
chr3	158909100	158910100	1.2994207989971711
chr3	158909200	158910200	1.2011689199463274
chr3	158909300	158910300	1.789240368693161
chr3	158909400	158910400	1.3195945629092232
chr3	158909500	158910500	1.2000073083419374
chr3	158909600	158910600	1.7744206683551491
chr3	158909700	158910700	2.110989982201996
chr3	158909800	158910800	1.8102647952703368
chr3	158909900	158910900	1.9545040345024456
chr3	158910000	158911000	1.3739344700651046
chr3	158910100	158911100	1.3738153816873455
chr3	158910200	158911200	1.6257350177887977
chr3	158910300	158911300	1.826824829345007
chr3	158910400	158911400	1.8996671451546496
chr3	158910500	158911500	1.8373411584441768
chr3	158910600	158911600	1.2317883282747746
chr3	158910700	158911700	1.6753382267745682
chr3	158910800	158911800	1.6952092504206426
chr3	158910900	158911900	1.8875834003843768
chr3	158911000	158912000	1.9837786655530254
chr3	158911100	158912100	1.9589943512094543
chr3	158911200	158912200	1.8307724099629608
chr3	158911300	158912300	1.3005218428368197
chr3	158911400	158912400	1.1205434758651214
chr3	158911500	158912500	1.3070150901656736
chr3	158911600	158912600	1.7529130995106958
chr3	158911700	158912700	1.5422043153040734
chr3	158911800	158912800	2.02315422463705
chr3	158911900	158912900	1.8331014649189856
chr3	158912000	158913000	2.388091543822821
chr3	158912100	158913100	2.367335848509424
chr3	158912200	158913200	2.5771210716569635
chr3	158912300	158913300	2.531825089608979
chr3	158912400	158913400	3.1233651308978017
chr3	158912500	158913500	3.1262289566115737
chr3	158912600	158913600	3.2007867171836986
chr3	158912700	158913700	3.2308918182172417
chr3	158912800	158913800	2.579780543924901
chr3	158912900	158913900	2.751529589516984
chr3	158913000	158914000	2.2652873029412395
chr3	158913100	158914100	2.7389601398689187
chr3	158913200	158914200	2.556114011747824
chr3	158913300	158914300	2.5777906531295915
chr3	158913400	158914400	1.8609288704033797
chr3	158913500	158914500	2.0281854930605085
chr3	158913600	158914600	1.457461341506465
chr3	158913700	158914700	1.9803215131024616
chr3	158913800	158914800	2.2815978689689587
chr3	158913900	158914900	1.8517298987741881
chr3	158914000	158915000	1.6485767411382781
chr3	158914100	158915100	1.235823063240704
chr3	158914200	158915200	1.1040409160204971
chr3	158914300	158915300	1.4461788907913031
chr3	158914400	158915400	1.8372087151508447
chr3	158914500	158915500	1.7090660617533133
chr3	158914600	158915600	2.0430070669677733
chr3	158914700	158915700	1.5071280170776822
chr3	158914800	158915800	1.384136616730421
chr3	158914900	158915900	2.316251162906389
chr3	158915000	158916000	2.6562213909380605
chr3	158915100	158916100	2.7149546804453526
chr3	158915200	158916200	3.1251697554267643
chr3	158915300	158916300	2.8435019523103437
chr3	158915400	158916400	2.8200462220911007
chr3	158915500	158916500	2.660853133646752
chr3	158915600	158916600	2.406029637644536
chr3	158915700	158916700	2.721348617525155
chr3	158915800	158916800	3.001845058497752
chr3	158915900	158916900	2.2393116191476143
chr3	158916000	158917000	1.6023237675209159
chr3	158916100	158917100	1.8033315801484835
chr3	158916200	158917200	1.314882098430757
chr3	158916300	158917300	1.1144742117044002
chr3	158916400	158917400	0.6053777061242053
chr3	158916500	158917500	0.298356141888046
chr3	158916600	158917600	0.5596190990148937
chr3	158916700	158917700	0.4676854744088022
chr3	158916800	158917800	0.3842282331532318
chr3	158916900	158917900	0.6671675500243948
chr3	158917000	158918000	0.45477043729166516
chr3	158917100	158918100	0.2422792449711097
chr3	158917200	158918200	0.5800422027707146
chr3	158917300	158918300	0.7547336462467666
chr3	158917400	158918400	1.453126904242222
chr3	158917500	158918500	1.6623133349244774
chr3	158917600	158918600	1.5663978202251645
chr3	158917700	158918700	1.2662237980135904
chr3	158917800	158918800	2.0222318951779537
chr3	158917900	158918900	1.8097409872640264
chr3	158918000	158919000	1.7418082333519425
chr3	158918100	158919100	1.6651413142812173
chr3	158918200	158919200	1.464467252056096
chr3	158918300	158919300	1.5189658996155393
chr3	158918400	158919400	1.5730581490609152
chr3	158918500	158919500	1.3052651604966004
chr3	158918600	158919600	0.7874770467550474
chr3	158918700	158919700	0.9649042815200706
chr3	158918800	158919800	0.5673209279103121
chr3	158918900	158919900	0.1243808222495428
chr3	158919000	158920000	0.7992986759890518
chr3	158919100	158920100	1.1849037355815484
chr3	158919200	158920200	0.9476344677496517
chr3	158919300	158920300	1.04535233260009
chr3	158919400	158920400	0.5798005535321517
chr3	158919500	158920500	1.3296223036745805
chr3	158919600	158920600	2.3379778957168242
chr3	158919700	158920700	2.6125301103020857
chr3	158919800	158920800	1.9637438194468784
chr3	158919900	158920900	2.0640197498751576
chr3	158920000	158921000	2.2022176603695245
chr3	158920100	158921100	1.9534817199813381
chr3	158920200	158921200	2.2805565860928407
chr3	158920300	158921300	2.3054307139673487
chr3	158920400	158921400	2.363513456569922
chr3	158920500	158921500	1.6116231410166104
chr3	158920600	158921600	0.8876825066450269
chr3	158920700	158921700	0.5318214488289453
chr3	158920800	158921800	1.040452816581399
chr3	158920900	158921900	1.1275156482783442
chr3	158921000	158922000	0.7136966301568635
chr3	158921100	158922100	-0.32515940535356785
chr3	158921200	158922200	-0.0715397048683767
chr3	158921300	158922300	-0.20348644726091286
chr3	158921400	158922400	-0.3242700996093989
chr3	158921500	158922500	-0.015811069640710298
chr3	158921600	158922600	0.2326590429576757
chr3	158921700	158922700	-0.08712344138782575
chr3	158921800	158922800	-0.11352245751986792
chr3	158921900	158922900	-1.1541137807094932
chr3	158922000	158923000	-1.066867577584188
chr3	158922100	158923100	-0.4509699274212031
chr3	158922200	158923200	-1.084902604905131
chr3	158922300	158923300	-1.3132433741743423
chr3	158922400	158923400	-1.1435165183485076
chr3	158922500	158923500	-1.307672464441261
chr3	158922600	158923600	-1.8126215709002749
chr3	158923500	158924500	1.3239228061578967
chr3	158923600	158924600	0.9754928433457986
chr3	158923700	158924700	1.0419381056182715
chr3	158923800	158924800	0.9527550033451428
chr3	158923900	158924900	0.38582650420544345
chr3	158924000	158925000	0.20279905804163884
chr3	158924100	158925100	0.3571684823734416
chr3	158924200	158925200	-0.03796908816720156
chr3	158924300	158925300	0.5597430794322834
chr3	158924400	158925400	0.3701444230641381
chr3	158924500	158925500	0.7354103163649047
chr3	158924600	158925600	1.3022919712318075
chr3	158924700	158925700	0.3703176043580087
chr3	158924800	158925800	0.04648250246925215
chr3	158924900	158925900	-0.3560643538705981
chr3	158925000	158926000	-0.3634444241680019
chr3	158925100	158926100	-0.3634414817212657
chr3	158925200	158926200	-0.0628804202945765
chr3	158925300	158926300	-1.015124418523312
chr3	158925400	158926400	-1.173045459205853
chr3	158925500	158926500	-1.1697651917464031
chr3	158925600	158926600	-1.3782244708906646
chr3	158925700	158926700	-0.595833696893016
chr3	158925800	158926800	-0.17373233770378105
chr3	158925900	158926900	-0.05702357469769745
chr3	158926000	158927000	0.02450016600400745
chr3	158926100	158927100	0.4275298871520629
chr3	158926200	158927200	0.6911189527795866
chr3	158926300	158927300	1.6243110105957888
chr3	158926400	158927400	1.6325830144244668
chr3	158926500	158927500	1.3760513942649533
chr3	158926600	158927600	1.0388232409753324
chr3	158926700	158927700	0.8088830352529485
chr3	158926800	158927800	0.6747525590515064
chr3	158926900	158927900	1.0765477191714103
chr3	158927000	158928000	1.1269355596611557
chr3	158927100	158928100	0.7846772727554195
chr3	158927200	158928200	0.7123244067952748
chr3	158927300	158928300	0.0568665650091073
chr3	158927400	158928400	0.3271522278844867
chr3	158927500	158928500	0.46312190056313396
chr3	158927600	158928600	1.0525969347618045
chr3	158927700	158928700	0.8677575259461122
chr3	158927800	158928800	0.5227006047590707
chr3	158927900	158928900	0.535108143836151
chr3	158928000	158929000	0.6813825681526932
chr3	158928100	158929100	0.2923804308438033
chr3	158928200	158929200	-0.053695791436534
chr3	158928300	158929300	-0.06990345129991364
chr3	158928400	158929400	0.2712437247894963
chr3	158928500	158929500	-0.6580276300578539
chr3	158928600	158929600	-0.9911130964539429
chr3	158928700	158929700	-0.6140806174068192
chr3	158928800	158929800	-0.8352518117326723
chr3	158928900	158929900	-0.9464620867107744
chr3	158929000	158930000	-1.4819650580211643
chr3	158929100	158930100	-1.0888614783114081
chr3	158929200	158930200	-1.1688191342502825
chr3	158929300	158930300	-0.8802990623080877
chr3	158929400	158930400	-0.9686172257382996
chr3	158929500	158930500	-0.3174287601010515
chr3	158929600	158930600	-0.04238357925525388
chr3	158929700	158930700	0.10304858290217757
chr3	158929800	158930800	0.4128734665736704
chr3	158929900	158930900	-0.2616111680525301
chr3	158930000	158931000	0.05074891521746956
chr3	158930100	158931100	0.26081275190408354
chr3	158930200	158931200	0.8418294903424468
chr3	158930300	158931300	1.3704727502484142
chr3	158930400	158931400	1.287098478083189
chr3	158930500	158931500	1.1555319901577843
chr3	158930600	158931600	1.0902493991898865
chr3	158930700	158931700	1.1276121404015076
chr3	158930800	158931800	1.3445381249634107
chr3	158931900	158932900	0.04775697848736011
chr3	158932000	158933000	-0.20991908402363443
chr3	158932100	158933100	-0.4338221079834861
chr3	158932200	158933200	-0.6749449476692936
chr3	158932300	158933300	-0.14721135157318907
chr3	158932400	158933400	-0.013867134230047368
chr3	158932500	158933500	-0.05658585103749385
chr3	158932600	158933600	0.3514316196472605
chr3	158932700	158933700	0.18807807306989224
chr3	158932800	158933800	0.23105173419872976
chr3	158932900	158933900	0.5922952503369677
chr3	158933000	158934000	0.3527380799749584
chr3	158933100	158934100	0.8930145969848785
chr3	158933200	158934200	0.7346403451184479
chr3	158933300	158934300	0.4438886612136439
chr3	158933400	158934400	0.5064771364214368
chr3	158933500	158934500	1.1298454266011273
chr3	158933600	158934600	0.8196468308792026
chr3	158933700	158934700	0.8393250205972774
chr3	158933800	158934800	1.1474572934381937
chr3	158933900	158934900	0.8906326102832439
chr3	158934000	158935000	1.1347477339441652
chr3	158934100	158935100	1.0092749628537765
chr3	158934200	158935200	1.2386011785559363
chr3	158934300	158935300	2.2024284618606376
chr3	158934400	158935400	2.0908003773273296
chr3	158934500	158935500	1.7796405405769955
chr3	158934600	158935600	2.091603921009266
chr3	158934700	158935700	2.3649189070805083
chr3	158934800	158935800	1.7883982005789767
chr3	158934900	158935900	1.5050689884117612
chr3	158935000	158936000	2.036605078163135
chr3	158935100	158936100	1.893963503848272
chr3	158935200	158936200	1.7986448578356466
chr3	158935300	158936300	1.4427787775882042
chr3	158935400	158936400	2.011772492138997
chr3	158935500	158936500	1.4077983595459365
chr3	158935600	158936600	1.2183135854035254
chr3	158935700	158936700	1.0027282561505142
chr3	158935800	158936800	1.5538240989506145
chr3	158935900	158936900	2.20841177965596
chr3	158936000	158937000	2.054666928096091
chr3	158936100	158937100	1.7764642807756543
chr3	158936200	158937200	2.1846715057107544
chr3	158936300	158937300	1.5198107324190333
chr3	158936400	158937400	0.7593365226876819
chr3	158936500	158937500	1.21370813871972
chr3	158936600	158937600	0.8636020302449858
chr3	158936700	158937700	1.0802306637917698
chr3	158936800	158937800	0.33833912097450075
chr3	158936900	158937900	-0.11984483444339007
chr3	158937000	158938000	-0.4239264173624122
chr3	158937100	158938100	0.028518148166031838
chr3	158937200	158938200	-0.8703547534870123
chr3	158937300	158938300	-0.5979815582834502
chr3	158937400	158938400	-0.4293085084657151
chr3	158937500	158938500	0.07225685520955942
chr3	158937600	158938600	0.04251263952413553
chr3	158937700	158938700	-0.6754686208767783
chr3	158937800	158938800	-0.7426963218362466
chr3	158937900	158938900	-1.055744692104392
chr3	158938000	158939000	-0.9823417553327872
chr3	158938100	158939100	-1.7778036797288823
chr3	158938200	158939200	-1.0034586006965411
chr3	158938300	158939300	-0.17894994859468344
chr3	158938400	158939400	0.09136486692331244
chr3	158938500	158939500	0.2354524243328976
chr3	158938600	158939600	0.05110069416027874
chr3	158938700	158939700	0.5666846842355526
chr3	158938800	158939800	1.1910427580780627
chr3	158938900	158939900	1.3418070273328908
chr3	158939000	158940000	1.5241203645114976
chr3	158939100	158940100	1.5444105739339375
chr3	158939200	158940200	0.8420477653185545
chr3	158939300	158940300	-0.2393993801908733
chr3	158939400	158940400	-0.6464564762358959
chr3	158939500	158940500	-1.0979853632982126
chr3	158939600	158940600	-0.4341363071317539
chr3	158939700	158940700	-0.6761599751415767
chr3	158939800	158940800	-0.8013516972484155
chr3	158939900	158940900	-1.0607351498549331
chr3	158940000	158941000	-1.5539822508348724
chr3	158940100	158941100	-1.1627305988806569
chr3	158940200	158941200	-0.7232299611418119
chr3	158940300	158941300	0.3038551231878113
chr3	158940400	158941400	0.5436231586953548
chr3	158940500	158941500	0.31347203221250924
chr3	158940600	158941600	-0.028800683515740562
chr3	158940700	158941700	-0.028348806673336037
chr3	158940800	158941800	-0.3558552336698314
chr3	158940900	158941900	-0.011011246801559769
chr3	158941000	158942000	0.7901997513555633
chr3	158941100	158942100	0.28345564961382946
chr3	158941200	158942200	0.2252379987680113
chr3	158941300	158942300	-0.019175572472564455
chr3	158941400	158942400	-0.15693430685035334
chr3	158941500	158942500	-0.028880371898320517
chr3	158941600	158942600	-0.002523179351767397
chr3	158941700	158942700	-0.29585010611001583
chr3	158941800	158942800	0.3185581358732772
chr3	158941900	158942900	-0.02766626877854652
chr3	158942000	158943000	-0.44787761487806205
chr3	158942100	158943100	-0.07704735937835873
chr3	158942200	158943200	-0.1378185457130668
chr3	158942300	158943300	-0.2981516142742441
chr3	158942400	158943400	-0.5579532998434685
chr3	158942500	158943500	-0.4472226433454647
chr3	158942600	158943600	-0.4947618046111378
chr3	158942700	158943700	-0.0030760362123157365
chr3	158942800	158943800	-0.9407295122053216
chr3	158942900	158943900	-0.4012110514919751
chr3	158943000	158944000	-0.38194189176265253
chr3	158943100	158944100	0.2792553539347741
chr3	158943200	158944200	-0.12555686072416608
chr3	158943300	158944300	-0.3947960267436386
chr3	158943400	158944400	0.1951218626227451
chr3	158943500	158944500	0.2232798353903503
chr3	158943600	158944600	0.17770939542946426
chr3	158943700	158944700	-0.05285135542102783
chr3	158943800	158944800	0.7778240333045701
chr3	158943900	158944900	0.8711326611935258
chr3	158944000	158945000	1.061010206205764
chr3	158944100	158945100	0.6995051325618593
chr3	158944200	158945200	1.3957094991304444
chr3	158944300	158945300	2.1297526512891767
chr3	158944400	158945400	1.5756954069884834
chr3	158944500	158945500	1.0460777549459626
chr3	158944600	158945600	1.3944349443755704
chr3	158944700	158945700	0.9805931793157796
chr3	158944800	158945800	0.6932559829054508
chr3	158944900	158945900	0.7908784880230787
chr3	158945000	158946000	0.6756857078390767
chr3	158945100	158946100	0.3721857714998969
chr3	158945200	158946200	0.673288440541254
chr3	158945300	158946300	0.2278131327826361
chr3	158945400	158946400	0.7947944217678606
chr3	158945500	158946500	1.4742664174234348
chr3	158945600	158946600	0.6259835022408913
chr3	158945700	158946700	0.9071842840795382
chr3	158945800	158946800	1.2449880854861284
chr3	158945900	158946900	1.1830406575097947
chr3	158946000	158947000	1.5054697259755703
chr3	158946100	158947100	1.8384712944533497
chr3	158946200	158947200	1.6504686068701593
chr3	158946300	158947300	1.6359843749530203
chr3	158946400	158947400	1.9723640440089645
chr3	158946500	158947500	1.9125847217683187
chr3	158946600	158947600	2.6333044584402976
chr3	158946700	158947700	2.766993284778668
chr3	158946800	158947800	2.4284003852676395
chr3	158946900	158947900	1.898431380304569
chr3	158947000	158948000	1.864948406120987
chr3	158947100	158948100	1.7440986057673138
chr3	158947200	158948200	1.3974809762010247
chr3	158947300	158948300	1.4161977742374758
chr3	158947400	158948400	0.735667967869604
chr3	158947500	158948500	0.6663767077699717
chr3	158947600	158948600	0.7259852465321146
chr3	158947700	158948700	0.9201625222540624
chr3	158947800	158948800	1.0546446638459248
chr3	158947900	158948900	1.600497833443293
chr3	158948000	158949000	1.1108782513329853
chr3	158948100	158949100	1.146511497155146
chr3	158948200	158949200	1.6490531963839512
chr3	158948300	158949300	0.8363544840214993
chr3	158948400	158949400	1.1841605285742276
chr3	158948500	158949500	1.2211480581058496
chr3	158948600	158949600	1.1507966796836575
chr3	158948700	158949700	1.4928943168671374
chr3	158948800	158949800	1.1917374136511625
chr3	158948900	158949900	1.3543644966210135
chr3	158949000	158950000	1.4300043470123494
chr3	158949100	158950100	1.3853870763742602
chr3	158949200	158950200	1.1486287196298564
chr3	158949300	158950300	2.3526691038817664
chr3	158949400	158950400	2.1860364885350565
chr3	158949500	158950500	1.7903102686392702
chr3	158949600	158950600	1.981413871842944
chr3	158949700	158950700	1.5880788647186024
chr3	158949800	158950800	1.1575037000114157
chr3	158949900	158950900	0.8896822249996963
chr3	158950000	158951000	0.9492002776830736
chr3	158950100	158951100	1.192953307897729
chr3	158950200	158951200	1.0888351767511728
chr3	158950300	158951300	0.9028556735450782
chr3	158950400	158951400	1.250533462484401
chr3	158950500	158951500	1.3168108609596096
chr3	158950600	158951600	1.2025286221883722
chr3	158950700	158951700	1.2365140511395376
chr3	158950800	158951800	1.81423712943506
chr3	158950900	158951900	1.3694817315865804
chr3	158951000	158952000	0.9497795133454312
chr3	158951100	158952100	0.9833451359476884
chr3	158951200	158952200	0.5518649610645603
chr3	158951300	158952300	0.0036060800894595147
chr3	158951400	158952400	-0.3245027854598091
chr3	158951500	158952500	-0.5355883243847014
chr3	158951600	158952600	-1.5150622384364405
chr3	158951700	158952700	-1.484453205395604
chr3	158951800	158952800	-1.0888327200807473
chr3	158951900	158952900	-1.0389057502383694
chr3	158952000	158953000	-0.49649149354656097
chr3	158952100	158953100	-0.4196334699646359
chr3	158952200	158953200	0.05544030840432637
chr3	158952300	158953300	0.2933032176643658
chr3	158952400	158953400	-0.28080398582547633
chr3	158952500	158953500	-0.1698199584825853
chr3	158952600	158953600	0.5867678051139706
chr3	158952700	158953700	0.431069591270189
chr3	158952800	158953800	0.2993207155769434
chr3	158952900	158953900	0.5475628429101018
chr3	158953000	158954000	0.21110380746681048
chr3	158953100	158954100	0.21774027013853256
chr3	158953200	158954200	-0.9214079354170164
chr3	158953300	158954300	-1.1001375168572471
chr3	158953400	158954400	-0.7061181183522564
chr3	158953500	158954500	-0.5133374271219111
chr3	158953600	158954600	-0.5413149857177433
chr3	158953700	158954700	-0.2223501147455693
chr3	158953800	158954800	-0.32205328101601666
chr3	158953900	158954900	0.2777669140548045
chr3	158954000	158955000	0.6508854879867264
chr3	158954100	158955100	0.4937734095211167
chr3	158954200	158955200	1.1696353570572322
chr3	158954300	158955300	0.8580960217711429
chr3	158954400	158955400	0.4414931941291975
chr3	158954500	158955500	0.22624682741274105
chr3	158954600	158955600	0.32664822512287817
chr3	158954700	158955700	-0.22190516593216628
chr3	158954800	158955800	-0.5015379920221275
chr3	158954900	158955900	-0.4907594544251489
chr3	158955000	158956000	-0.4782586979285391
chr3	158955100	158956100	-0.4616785802664393
chr3	158955200	158956200	0.3038279806235321
chr3	158955300	158956300	0.8124608538813058
chr3	158955400	158956400	0.5048177355860715
chr3	158955500	158956500	1.3380320948971869
chr3	158955600	158956600	1.2616264362741447
chr3	158955700	158956700	1.8511689251541101
chr3	158955800	158956800	1.9902297083209448
chr3	158955900	158956900	2.2270462847725123
chr3	158956000	158957000	2.5937743961623267
chr3	158956100	158957100	2.2059401176657976
chr3	158956200	158957200	1.535184607202387
chr3	158956300	158957300	1.4065317027843147
chr3	158956400	158957400	2.1748204352590745
chr3	158956500	158957500	1.5912615125819451
chr3	158957600	158958600	1.2055088069372002
chr3	158957700	158958700	1.6101885491682073
chr3	158957800	158958800	1.4209381488026684
chr3	158957900	158958900	1.2915865581515629
chr3	158958000	158959000	0.8632960358330243
chr3	158958100	158959100	0.7308035172777586
chr3	158958200	158959200	0.9412346432800296
chr3	158958300	158959300	0.7611755392865975
chr3	158958400	158959400	0.7472999239572294
chr3	158958500	158959500	0.4757967609624212
chr3	158958600	158959600	0.1902565702701676
chr3	158958700	158959700	0.13720765230366685
chr3	158958800	158959800	-0.07084267008542715
chr3	158958900	158959900	0.26608897404339915
chr3	158959000	158960000	0.8385335843518553
chr3	158959100	158960100	1.2780606822400105
chr3	158959200	158960200	1.4671393464463962
chr3	158959300	158960300	1.4959227168212874
chr3	158959400	158960400	2.058127915750211
chr3	158959500	158960500	2.3509293754164777
chr3	158959600	158960600	2.287521766113663
chr3	158959700	158960700	2.22514460792004
chr3	158959800	158960800	2.304261924020174
chr3	158959900	158960900	1.840850929869988
chr3	158960000	158961000	1.4957010815552436
chr3	158960100	158961100	1.4426596475438391
chr3	158960200	158961200	1.4652561519928602
chr3	158960300	158961300	1.3089677366027208
chr3	158960400	158961400	0.25821533444923794
chr3	158960500	158961500	0.4693858831724561
chr3	158960600	158961600	1.0290983564292175
chr3	158960700	158961700	0.6154343655844859
chr3	158960800	158961800	1.0039175184468652
chr3	158960900	158961900	1.3058975911811863
chr3	158961000	158962000	1.246154035628665
chr3	158961100	158962100	1.2502732032174586
chr3	158961200	158962200	0.6329276075307896
chr3	158961300	158962300	0.2548770060677817
chr3	158961400	158962400	0.3425029254127577
chr3	158961500	158962500	-0.3244574896455572
chr3	158961600	158962600	-0.4723518860331212
chr3	158961700	158962700	-0.1859948497960772
chr3	158961800	158962800	-0.07235355327916503
chr3	158961900	158962900	-0.282236200181117
chr3	158962000	158963000	-0.13473627397264584
chr3	158962100	158963100	-0.3633872166340361
chr3	158962200	158963200	0.6837427054382424
chr3	158962300	158963300	1.3794593831261066
chr3	158962400	158963400	1.864568047889116
chr3	158962500	158963500	2.1774768419687733
chr3	158962600	158963600	1.8838065972509128
chr3	158962700	158963700	1.864229444177912
chr3	158962800	158963800	1.5507336509336251
chr3	158962900	158963900	1.4532654150627031
chr3	158963000	158964000	1.1091414743602002
chr3	158963100	158964100	1.4728511282876473
chr3	158963200	158964200	0.9932755658826578
chr3	158963300	158964300	0.7681828969360431
chr3	158963400	158964400	0.9071504045461122
chr3	158963500	158964500	0.8558893996019454
chr3	158963600	158964600	0.8014931958539562
chr3	158963700	158964700	0.8397038679765725
chr3	158963800	158964800	0.9564505858765742
chr3	158963900	158964900	1.140004990250669
chr3	158964000	158965000	1.4835362034388393
chr3	158964100	158965100	1.0791891531812479
chr3	158964200	158965200	0.4515664736769631
chr3	158964300	158965300	-0.009247382193347795
chr3	158964400	158965400	0.2984352833459234
chr3	158964500	158965500	-0.2998748879796419
chr3	158964600	158965600	-0.5119011563419602
chr3	158964700	158965700	-0.8002676833058785
chr3	158964800	158965800	-0.635433634193923
chr3	158964900	158965900	-0.2583542809630989
chr3	158965000	158966000	-0.08651058216387435
chr3	158965100	158966100	-0.04485492576739215
chr3	158965200	158966200	0.26616366519869084
chr3	158965300	158966300	0.5282143484803643
chr3	158965400	158966400	0.06876592630971216
chr3	158965500	158966500	0.8243977652369212
chr3	158965600	158966600	0.2363387893600173
chr3	158965700	158966700	0.2641055153115965
chr3	158965800	158966800	-0.3645424101943697
chr3	158965900	158966900	-0.5091218023364151
chr3	158966000	158967000	-0.6504656784653895
chr3	158966100	158967100	-0.4132618675655893
chr3	158966200	158967200	-0.3654117777866019
chr3	158966300	158967300	-0.3251385617629384
chr3	158966400	158967400	0.11684134984716946
chr3	158966500	158967500	0.12603369064197795
chr3	158966600	158967600	1.0131734414365092
chr3	158966700	158967700	1.3335051717433672
chr3	158966800	158967800	2.196000477022833
chr3	158966900	158967900	2.2820286324067007
chr3	158967000	158968000	2.0615169305245535
chr3	158967100	158968100	2.2911404702206584
chr3	158967200	158968200	2.449561069799226
chr3	158967300	158968300	2.3885299324156968
chr3	158967400	158968400	2.022024034382252
chr3	158967500	158968500	1.920007542289128
chr3	158967600	158968600	2.1691649174735432
chr3	158967700	158968700	1.7658465556974616
chr3	158967800	158968800	1.5068517803310693
chr3	158967900	158968900	0.9963835530157924
chr3	158968000	158969000	0.8893460586849586
chr3	158968100	158969100	0.4686066018299889
chr3	158968200	158969200	0.2223871655142283
chr3	158968300	158969300	0.4598576990640814
chr3	158968400	158969400	0.31192697782137396
chr3	158968500	158969500	0.8837986296866971
chr3	158968600	158969600	0.4735139197551938
chr3	158968700	158969700	1.2522219252473576
chr3	158968800	158969800	0.9132273821962468
chr3	158968900	158969900	1.4033932980834525
chr3	158969000	158970000	1.9857646201363846
chr3	158969100	158970100	2.23903973096986
chr3	158969200	158970200	2.84960594191603
chr3	158969300	158970300	2.784751998052797
chr3	158969400	158970400	2.3911689851962614
chr3	158969500	158970500	1.4568179896359
chr3	158969600	158970600	1.8764247057620969
chr3	158969700	158970700	0.963429715313904
chr3	158969800	158970800	1.3821492248725964
chr3	158969900	158970900	0.8481152137893434
chr3	158970000	158971000	0.535306078845902
chr3	158970100	158971100	0.8284969149845618
chr3	158970200	158971200	-0.09661583398717052
chr3	158970300	158971300	0.10258414699329378
chr3	158970400	158971400	0.4330642050014629
chr3	158970500	158971500	0.7775065871608839
chr3	158970600	158971600	0.7134450267354298
chr3	158970700	158971700	1.2169238699153686
chr3	158970800	158971800	0.7881291362074788
chr3	158970900	158971900	0.9419189842323524
chr3	158971000	158972000	1.0718264309592391
chr3	158971100	158972100	0.5654131749843211
chr3	158971200	158972200	0.4340687591741277
chr3	158971300	158972300	0.21695751417000456
chr3	158971400	158972400	0.1675904519022388
chr3	158971500	158972500	0.19006014313056252
chr3	158971600	158972600	-0.3018018078252209
chr3	158971700	158972700	-0.5669631102018922
chr3	158971800	158972800	0.31075829315995473
chr3	158971900	158972900	0.29897180571840626
chr3	158972000	158973000	-0.06978920204933543
chr3	158972100	158973100	-0.08009647668285333
chr3	158972200	158973200	0.012967314488272623
chr3	158972300	158973300	-0.2892759163030067
chr3	158972400	158973400	-0.21448051254095948
chr3	158972500	158973500	-0.2754346577873108
chr3	158972600	158973600	-0.3957935056344999
chr3	158972700	158973700	0.5905781534351248
chr3	158972800	158973800	-0.20716426597955254
chr3	158972900	158973900	-0.3118014933300985
chr3	158973000	158974000	0.4746941184996841
chr3	158973100	158974100	0.3895402238488577
chr3	158973200	158974200	1.0274284418908743
chr3	158973300	158974300	0.7981728145575683
chr3	158973400	158974400	0.487825044505788
chr3	158973500	158974500	0.30732419077860323
chr3	158973600	158974600	0.6211391451693655
chr3	158973700	158974700	0.4894034612477813
chr3	158973800	158974800	0.5817729453346043
chr3	158973900	158974900	0.4769665978638651
chr3	158974000	158975000	0.16019758585734886
chr3	158974100	158975100	-0.13300849102829798
chr3	158974200	158975200	-0.3426294901322713
chr3	158974300	158975300	0.08378631661529992
chr3	158974400	158975400	0.2638153090744311
chr3	158974500	158975500	0.32875152595463275
chr3	158974600	158975600	0.2212720311293851
chr3	158974700	158975700	-0.487488177563106
chr3	158974800	158975800	-0.4857561516470556
chr3	158974900	158975900	0.015063014128837576
chr3	158975000	158976000	0.09110084556767824
chr3	158975100	158976100	0.1059219631051837
chr3	158975200	158976200	-0.0015045358200401053
chr3	158975300	158976300	-0.007057318981319265
chr3	158975400	158976400	0.022744405958169657
chr3	158975500	158976500	-0.1858719953834409
chr3	158975600	158976600	0.1252539242856236
chr3	158975700	158976700	-0.06969845036805808
chr3	158975800	158976800	0.1594768338100897
chr3	158975900	158976900	0.07371685710630126
chr3	158976000	158977000	0.6989444773531158
chr3	158976100	158977100	1.4389975794150978
chr3	158976200	158977200	0.9592259759190124
chr3	158976300	158977300	1.042264994791572
chr3	158976400	158977400	1.3424946706139835
chr3	158976500	158977500	1.4751889419714799
chr3	158976600	158977600	1.0320834080512495
chr3	158976700	158977700	1.6720709885806095
chr3	158976800	158977800	1.6102309704843305
chr3	158976900	158977900	1.3330205088275344
chr3	158977000	158978000	0.6236156535866548
chr3	158977100	158978100	0.3367769871976
chr3	158977200	158978200	1.0296096191261763
chr3	158977300	158978300	1.0754410123570963
chr3	158977400	158978400	0.6729891891145054
chr3	158977500	158978500	1.4318564197396275
chr3	158977600	158978600	1.2993080600885758
chr3	158977700	158978700	0.7849922158532218
chr3	158977800	158978800	0.4767893786311291
chr3	158977900	158978900	0.6924572873430375
chr3	158978000	158979000	0.40191045493091593
chr3	158978100	158979100	0.9595981098380728
chr3	158978200	158979200	0.4227607300659535
chr3	158978300	158979300	0.05441926433505555
chr3	158978400	158979400	0.053471633160825635
chr3	158978500	158979500	-0.7098150897859594
chr3	158978600	158979600	-0.7816900065971374
chr3	158978700	158979700	-0.4583780021292999
chr3	158978800	158979800	-0.03349418304170948
chr3	158978900	158979900	-0.025722514587472368
chr3	158979000	158980000	0.022584756854392974
chr3	158979100	158980100	-0.7109354875769419
chr3	158979200	158980200	-0.3175650292879369
chr3	158979300	158980300	-0.3541885558490411
chr3	158979400	158980400	0.21185163719049985
chr3	158979500	158980500	0.3252568195647844
chr3	158979600	158980600	0.2406508005079253
chr3	158979700	158980700	0.1923793074373885
chr3	158979800	158980800	0.3972911236532893
chr3	158979900	158980900	0.2756771992564973
chr3	158980000	158981000	-0.029334331893829786
chr3	158980100	158981100	-0.03184367209075868
chr3	158980200	158981200	-0.0210530296431024
chr3	158980300	158981300	-0.08694160573880118
chr3	158980400	158981400	-0.5883817924697583
chr3	158980500	158981500	-0.2834704476074709
chr3	158980600	158981600	0.5504006410953667
chr3	158980700	158981700	-0.16870586223497006
chr3	158980800	158981800	-1.1249053396818591
chr3	158980900	158981900	-0.8367087476830556
chr3	158981000	158982000	-0.9482890472448008
chr3	158981100	158982100	-1.1263448751470828
chr3	158981200	158982200	-1.3510225893877943
chr3	158981300	158982300	-1.1878890898303642
chr3	158981400	158982400	-0.463351396299192
chr3	158981500	158982500	-0.7604799459840863
chr3	158981600	158982600	-1.0690735385029542
chr3	158981700	158982700	-0.1790598796367909
chr3	158981800	158982800	0.5100358910278431
chr3	158981900	158982900	0.9230119074016542
chr3	158982000	158983000	1.5681311274607828
chr3	158982100	158983100	1.986076897392939
chr3	158982200	158983200	2.0015348431710875
chr3	158982300	158983300	2.323791982428993
chr3	158982400	158983400	2.3649720012573274
chr3	158982500	158983500	2.03243816603168
chr3	158982600	158983600	2.341734283663311
chr3	158982700	158983700	1.695410744999705
chr3	158983000	158984000	0.7477719118214438
chr3	158983100	158984100	1.0625749885349258
chr3	158983200	158984200	0.8344855714866577
chr3	158984400	158985400	1.996020637527754
chr3	158984500	158985500	1.657224231662176
chr3	158984600	158985600	2.01830237303094
chr3	158984700	158985700	2.2054023340705813
chr3	158984800	158985800	2.4089919170935694
chr3	158985200	158986200	1.3559779048710627
chr3	158985300	158986300	1.0135259143446902
chr3	158985400	158986400	0.10024968161016706
chr3	158985800	158986800	-1.50334260044332
chr3	158985900	158986900	-1.629547540325194
chr3	158986000	158987000	-2.2138354278671666
chr3	158986100	158987100	-2.2355516834457765
chr3	158986200	158987200	-2.3145441825233064
chr3	158986300	158987300	-2.916876348514893
chr3	158986500	158987500	-3.4544313839374547
chr3	158986600	158987600	-3.1908612659352498
chr3	158986700	158987700	-3.6871672870168393
chr3	158986800	158987800	-3.678192024433483
chr3	158986900	158987900	-3.0353849844764262
chr3	158987000	158988000	-2.2357542436915585
chr3	158987100	158988100	-2.1885411448077794
chr3	158987200	158988200	-1.9703981857310493
chr3	158987300	158988300	-2.1015792027016653
chr3	158987400	158988400	-1.946187416845752
chr3	158987500	158988500	-1.4691627246367067
chr3	158987600	158988600	-0.7168329970520922
chr3	158987900	158988900	-0.3665960357125514
chr3	158988000	158989000	-0.43266958413642126
chr3	158988100	158989100	-0.15475296090227827
chr3	158988200	158989200	-0.032937028448746804
chr3	158988300	158989300	0.6846866291789939
chr3	158988400	158989400	0.8817358588190963
chr3	158988500	158989500	0.2593228131626755
chr3	158988600	158989600	0.4050471926266279
chr3	158988700	158989700	0.3348500814899705
chr3	158988800	158989800	1.1434052011073894
chr3	158988900	158989900	0.8698094561871119
chr3	158989000	158990000	1.15245302505283
chr3	158989100	158990100	1.7379444171217144
chr3	158989200	158990200	1.5275650317640963
chr3	158989300	158990300	1.8675365735198728
chr3	158989400	158990400	1.8698987382052832
chr3	158989500	158990500	2.4116837427042124
chr3	158989600	158990600	1.8300374804471216
chr3	158989700	158990700	1.4438120043486733
chr3	158989800	158990800	1.4252131048369536
chr3	158989900	158990900	1.4059885885347774
chr3	158990000	158991000	0.8657645868786678
chr3	158990100	158991100	0.17362817785562293
chr3	158990200	158991200	0.4624689355080928
chr3	158990300	158991300	0.2515877092643974
chr3	158990400	158991400	0.4683145735406699
chr3	158990500	158991500	0.21387535636078084
chr3	158990600	158991600	0.5768676235532304
chr3	158990700	158991700	0.9151458426540816
chr3	158990800	158991800	0.6051239978169258
chr3	158990900	158991900	1.2591465370418575
chr3	158991000	158992000	1.607401877149049
chr3	158991100	158992100	1.367453730947116
chr3	158991200	158992200	1.1959663605043225
chr3	158991300	158992300	1.2494433074609743
chr3	158991400	158992400	0.8197771637532064
chr3	158991500	158992500	0.6695349841525317
chr3	158991600	158992600	-0.18652146680160075
chr3	158991700	158992700	0.0794977342686408
chr3	158991800	158992800	-0.14654729486586698
chr3	158991900	158992900	-0.3652706549552444
chr3	158992000	158993000	-0.020276343432279135
chr3	158992100	158993100	0.8033070590427767
chr3	158992200	158993200	0.7010710303258492
chr3	158992300	158993300	1.416529805438306
chr3	158992400	158993400	1.642800832786019
chr3	158992500	158993500	2.31538743028076
chr3	158992600	158993600	3.341737708615671
chr3	158992700	158993700	3.1462829664757783
chr3	158992800	158993800	3.118859853603733
chr3	158992900	158993900	2.7480104498885445
chr3	158993000	158994000	2.2433727349002073
chr3	158993100	158994100	1.7369799124542686
chr3	158993200	158994200	1.7765751135903252
chr3	158993300	158994300	0.9344783750202278
chr3	158993400	158994400	1.0789924816913632
chr3	158993500	158994500	1.2469133549496263
chr3	158993600	158994600	0.08131227771691417
chr3	158993700	158994700	0.09468959238945082
chr3	158993800	158994800	0.17407745528301447
chr3	158993900	158994900	0.07182010726456707
chr3	158994000	158995000	0.6049485719349801
chr3	158994100	158995100	0.9605518858411759
chr3	158994200	158995200	0.6969574848830462
chr3	158994300	158995300	1.1021207237668962
chr3	158994400	158995400	1.6094763967036994
chr3	158994500	158995500	1.3649991086495978
chr3	158994600	158995600	1.7830588416247108
chr3	158994700	158995700	1.7446434945305669
chr3	158994800	158995800	1.6445964108471889
chr3	158994900	158995900	1.5410875557529804
chr3	158995000	158996000	1.6900107722417461
chr3	158995100	158996100	0.7608443407664396
chr3	158995200	158996200	1.3283480156518643
chr3	158995300	158996300	0.8043177699391063
chr3	158995400	158996400	0.3236727434178716
chr3	158995500	158996500	0.38052975208389145
chr3	158995600	158996600	0.1238221249124827
chr3	158995700	158996700	0.06763834630504219
chr3	158995800	158996800	0.09283862896213442
chr3	158995900	158996900	0.6326846747702678
chr3	158996000	158997000	-0.6888618802813472
chr3	158996100	158997100	-0.26277826357382805
chr3	158996200	158997200	-0.5334900445619278
chr3	158996300	158997300	-0.3820129909903507
chr3	158996400	158997400	-0.15141336140282688
chr3	158996500	158997500	-0.024197539686775453
chr3	158996600	158997600	-0.0406341866627269
chr3	158996700	158997700	-0.015986490625178842
chr3	158996800	158997800	-0.02569948264958276
chr3	158996900	158997900	-0.3611190854743864
chr3	158997000	158998000	0.3936724631633203
chr3	158997100	158998100	0.04019508634548952
chr3	158997200	158998200	-0.2619861777157955
chr3	158997300	158998300	-0.13021808307901525
chr3	158997400	158998400	-0.7083412421936846
chr3	158997500	158998500	-0.7729677668424356
chr3	158997600	158998600	-0.3804736403046304
chr3	158997700	158998700	-0.339461763072775
chr3	158997800	158998800	-0.5862120788080399
chr3	158997900	158998900	-1.2252269602578691
chr3	158998000	158999000	-2.015083787448001
chr3	158998100	158999100	-1.2560246752812911
chr3	158998200	158999200	-1.127517329116163
chr3	158998300	158999300	-1.1616812111853494
chr3	158998400	158999400	-1.1397879803353688
chr3	158998500	158999500	-0.7670805815225012
chr3	158998600	158999600	-1.1703659923648562
chr3	158998700	158999700	-0.8723643097045698
chr3	158998800	158999800	-0.6782975390761276
chr3	158998900	158999900	-0.6085975335072065
chr3	158999000	159000000	0.08456273037649577
chr3	158999100	159000100	-0.048714683975984205
chr3	158999200	159000200	0.4736631745157005
chr3	158999300	159000300	0.05072675331305364
chr3	158999400	159000400	-0.031824130493686424
chr3	158999500	159000500	-0.26347224411582043
chr3	158999600	159000600	0.2980550133689129
chr3	158999700	159000700	0.28821355248915265
chr3	158999800	159000800	0.4929931557215858
chr3	158999900	159000900	0.6668119386592543
chr3	159000000	159001000	0.9106761047449891
chr3	159000100	159001100	0.8082564623752663
chr3	159000200	159001200	0.13435444673455793
chr3	159000300	159001300	0.2443414124487757
chr3	159000400	159001400	0.6184038534569389
chr3	159000500	159001500	-0.09060255798324496
chr3	159000600	159001600	-0.18109383474867616
chr3	159000700	159001700	0.27839882685528194
chr3	159000800	159001800	0.5958930692917505
chr3	159000900	159001900	1.2492880341985593
chr3	159001000	159002000	1.1285834034383713
chr3	159001100	159002100	0.6061352476982548
chr3	159001200	159002200	1.3462652397401955
chr3	159001300	159002300	1.5365774066952385
chr3	159001400	159002400	1.4757874174779608
chr3	159001500	159002500	1.7121063377188346
chr3	159001600	159002600	1.6058543120298634
chr3	159001700	159002700	0.6979145602614703
chr3	159001800	159002800	0.2272293357276029
chr3	159001900	159002900	0.0401784359672944
chr3	159002000	159003000	0.13084811324973158
chr3	159002100	159003100	0.5342570314760611
chr3	159002200	159003200	-0.16610835271226512
chr3	159002300	159003300	-0.21823514114920484
chr3	159002400	159003400	-0.6576582203271744
chr3	159002500	159003500	-0.4866349726182688
chr3	159002600	159003600	0.002888016836309441
chr3	159002700	159003700	0.2673527099691672
chr3	159002800	159003800	0.0808289323871264
chr3	159002900	159003900	0.43798421728481896
chr3	159003000	159004000	0.3042508017316205
chr3	159003100	159004100	0.5544389097947325
chr3	159003200	159004200	0.7548394873087685
chr3	159003300	159004300	0.9011958390749076
chr3	159003400	159004400	1.7026754384313918
chr3	159003500	159004500	2.1052891099224884
chr3	159003600	159004600	1.7679691100479784
chr3	159003700	159004700	2.3532754452350533
chr3	159003800	159004800	2.6635426306309653
chr3	159003900	159004900	2.6909464290521674
chr3	159004000	159005000	2.8034525471070393
chr3	159004100	159005100	2.1988672784883705
chr3	159004200	159005200	2.394602245903269
chr3	159004300	159005300	2.096859846064638
chr3	159004400	159005400	1.7757454196235642
chr3	159004500	159005500	1.2925881260958485
chr3	159004600	159005600	1.1491762454681431
chr3	159004700	159005700	0.8664945451327255
chr3	159004800	159005800	0.4889705433620741
chr3	159004900	159005900	0.05533232327937397
chr3	159005000	159006000	0.06189275043033351
chr3	159005100	159006100	0.4884997434834897
chr3	159005200	159006200	0.17645683636127873
chr3	159005300	159006300	0.6714254811747072
chr3	159005400	159006400	0.8176672951013012
chr3	159005500	159006500	1.3553566737516334
chr3	159005600	159006600	1.8671718387139904
chr3	159005700	159006700	1.7002178381219444
chr3	159005800	159006800	2.028224520407599
chr3	159005900	159006900	2.28454606748588
chr3	159006000	159007000	2.185852218801066
chr3	159006100	159007100	2.2290097050779045
chr3	159006200	159007200	2.5015835564939235
chr3	159006300	159007300	2.018540728946656
chr3	159006400	159007400	1.7282467005872617
chr3	159006500	159007500	0.882717348383193
chr3	159006600	159007600	0.3904960482329135
chr3	159006700	159007700	0.8516817900184254
chr3	159006800	159007800	0.5802911541914302
chr3	159006900	159007900	0.3363821488153009
chr3	159007000	159008000	0.6466854761776666
chr3	159007800	159008800	1.9069932465065744
chr3	159007900	159008900	1.9825196476363909
chr3	159008000	159009000	1.641903010381632
chr3	159008100	159009100	1.7313675088731968
chr3	159008200	159009200	2.162464539339322
chr3	159008300	159009300	2.1465198596297452
chr3	159008400	159009400	2.469885578918176
chr3	159008500	159009500	2.7037743729012926
chr3	159008600	159009600	2.6454462223790363
chr3	159008700	159009700	2.7428557654342347
chr3	159008800	159009800	2.2557340299809905
chr3	159008900	159009900	2.3212307317125096
chr3	159009000	159010000	2.0582252691848444
chr3	159009100	159010100	1.50605034462443
chr3	159009200	159010200	0.2349958398762377
chr3	159009300	159010300	0.4333748115182384
chr3	159009400	159010400	0.09226411774725116
chr3	159009500	159010500	-0.5203913802090364
chr3	159009600	159010600	-1.3403886335063555
chr3	159009700	159010700	-1.1435982231108837
chr3	159009800	159010800	-1.0495791524581544
chr3	159009900	159010900	-1.1523551206367342
chr3	159010000	159011000	-0.879860732500129
chr3	159010100	159011100	-0.38182337753329343
chr3	159010200	159011200	-0.04977605452638542
chr3	159010300	159011300	-0.7738229626743003
chr3	159010400	159011400	-1.1348367603801026
chr3	159010500	159011500	-1.2872115103245687
chr3	159010600	159011600	-1.9900326681470937
chr3	159010700	159011700	-3.2801424551611547
chr3	159010800	159011800	-3.3962968755649103
chr3	159010900	159011900	-4.015390880408392
chr3	159011000	159012000	-3.660687320800506
chr3	159011100	159012100	-4.120788084132856
chr3	159011200	159012200	-3.7152444145662127
chr3	159011300	159012300	-3.4837537182535803
chr3	159011400	159012400	-3.0405644384505948
chr3	159011500	159012500	-2.7969564128620066
chr3	159011600	159012600	-2.012035041798825
chr3	159011700	159012700	-1.8896334877083
chr3	159011800	159012800	-1.6990672981290005
chr3	159011900	159012900	-1.4117189307705231
chr3	159012000	159013000	-1.456761535744924
chr3	159012100	159013100	-1.1440053764963745
chr3	159012200	159013200	-0.7438258351933887
chr3	159012300	159013300	-1.0122110217402838
chr3	159012400	159013400	-1.1456252230237158
chr3	159012500	159013500	-0.5256728930560148
chr3	159012600	159013600	-0.3880700213294848
chr3	159012700	159013700	0.5493122742108223
chr3	159012800	159013800	0.8014791360810984
chr3	159012900	159013900	0.8728836675893961
chr3	159013000	159014000	1.217232686993099
chr3	159013100	159014100	1.296332524486439
chr3	159013200	159014200	1.3412543357934696
chr3	159013300	159014300	1.4667892769354325
chr3	159013400	159014400	1.4922824761342686
chr3	159013500	159014500	0.6247726537904833
chr3	159013600	159014600	0.6230128380781967
chr3	159013700	159014700	0.31842740989312257
chr3	159013800	159014800	0.20672861321437164
chr3	159013900	159014900	0.1301250095261828
chr3	159014000	159015000	-0.2827091899151823
chr3	159014100	159015100	-0.21711810161671571
chr3	159014200	159015200	0.04673148554898535
chr3	159014300	159015300	-0.5930331245049429
chr3	159014400	159015400	-0.3214108172836514
chr3	159015000	159016000	-0.6887060226486885
chr3	159015100	159016100	-0.5132112424541501
chr3	159015200	159016200	-0.9428836562929174
chr3	159015300	159016300	-0.09193630045280404
chr3	159015400	159016400	-0.030687715653777863
chr3	159015500	159016500	0.03867901235696635
chr3	159015600	159016600	-0.3532814002172913
chr3	159015700	159016700	-0.4750387676709018
chr3	159015800	159016800	0.2713610943105381
chr3	159015900	159016900	1.1887169872665058
chr3	159016000	159017000	1.7542944700056269
chr3	159016100	159017100	1.9302794397193823
chr3	159016200	159017200	1.485973231789376
chr3	159016300	159017300	0.6819891206642583
chr3	159016400	159017400	0.6649861072302838
chr3	159016500	159017500	-0.16663215260703607
chr3	159016600	159017600	-0.1753771292718566
chr3	159016700	159017700	0.3008069234430593
chr3	159016800	159017800	0.1695066844957413
chr3	159016900	159017900	-0.38074916009694215
chr3	159017000	159018000	-0.9837903444133937
chr3	159017100	159018100	-1.1060110610915843
chr3	159017200	159018200	-0.9126012505852992
chr3	159017300	159018300	-0.6695888426753724
chr3	159017400	159018400	-0.6689661275508544
chr3	159017500	159018500	0.6077317766830326
chr3	159017600	159018600	0.9703973820772132
chr3	159017700	159018700	0.2843282636822377
chr3	159017800	159018800	-0.25549621454468063
chr3	159017900	159018900	-0.0026662222957379
chr3	159018000	159019000	-0.3576694341595091
chr3	159018100	159019100	-0.14602367894563464
chr3	159018200	159019200	-0.01236204811516262
chr3	159018300	159019300	0.08347990148948245
chr3	159018400	159019400	0.14329861964343482
chr3	159018500	159019500	-1.1074530034587349
chr3	159018600	159019600	-2.0031628055587114
chr3	159018700	159019700	-2.160803660484311
chr3	159018800	159019800	-1.9306789934188413
chr3	159018900	159019900	-2.075695816415672
chr3	159019000	159020000	-1.9142587417087786
chr3	159019100	159020100	-1.4569888887776996
chr3	159019200	159020200	-1.530097611685366
chr3	159019300	159020300	-1.4653734620925858
chr3	159019400	159020400	-1.7167610930625097
chr3	159019500	159020500	-1.5850126853067747
chr3	159019600	159020600	-0.7680292794541865
chr3	159019700	159020700	-0.14958734331969847
chr3	159019800	159020800	0.2988023935443211
chr3	159019900	159020900	-0.6122864705328417
chr3	159020000	159021000	-0.9764925851952743
chr3	159020100	159021100	-1.818670385221379
chr3	159020200	159021200	-1.5255201656602664
chr3	159020300	159021300	-1.9306660372651705
chr3	159020400	159021400	-1.6957669655316714
chr3	159020500	159021500	-1.5033044302237135
chr3	159020600	159021600	-1.7835629474939152
chr3	159020700	159021700	-1.9738742656512096
chr3	159020800	159021800	-1.5982719143431998
chr3	159020900	159021900	-0.5698486795757779
chr3	159021000	159022000	-0.4334540328939664
chr3	159021100	159022100	-0.06744520111136472
chr3	159021200	159022200	-0.10267296501626802
chr3	159021300	159022300	0.14762565575542902
chr3	159021400	159022400	0.6225845146201178
chr3	159021500	159022500	1.1194677799402222
chr3	159021600	159022600	1.085509302539467
chr3	159021700	159022700	1.0364722284278651
chr3	159021800	159022800	0.03323935379599364
chr3	159021900	159022900	-0.023229103775069083
chr3	159022000	159023000	0.6154976476454119
chr3	159022100	159023100	0.9523098082839758
chr3	159022200	159023200	0.7360281284382362
chr3	159022300	159023300	0.9803764461853072
chr3	159022400	159023400	0.762849181519952
chr3	159022500	159023500	0.6673076581695085
chr3	159022600	159023600	0.6893192566188022
chr3	159022700	159023700	1.6123272912311772
chr3	159022800	159023800	2.191401602386866
chr3	159022900	159023900	2.1662284820612947
chr3	159023000	159024000	2.0805978247405217
chr3	159023100	159024100	1.1865912687120248
chr3	159023200	159024200	0.9876429153628284
chr3	159023300	159024300	1.2491472194608857
chr3	159023400	159024400	0.805374740311266
chr3	159023500	159024500	0.009456913264049677
chr3	159023600	159024600	0.030822483439279763
chr3	159023700	159024700	-0.6419379455266969
chr3	159023800	159024800	-0.8620512053165801
chr3	159023900	159024900	-0.8152463859222908
chr3	159024000	159025000	-1.34251731404737
chr3	159024100	159025100	-1.1213108762716442
chr3	159024200	159025200	-0.8871531800237159
chr3	159024300	159025300	-0.9449102331459716
chr3	159024400	159025400	-0.9639187018565588
chr3	159024500	159025500	-0.28091528024287565
chr3	159024600	159025600	0.14696232498138176
chr3	159024700	159025700	0.3404841163318089
chr3	159024800	159025800	0.6971864469503015
chr3	159024900	159025900	0.6118270977880943
chr3	159025000	159026000	1.0365727354221648
chr3	159025100	159026100	1.1282968390962131
chr3	159025200	159026200	1.2366513281204057
chr3	159025300	159026300	1.2951288084320571
chr3	159025400	159026400	1.6360732215289913
chr3	159025500	159026500	1.7901714637953428
chr3	159025600	159026600	1.1731312050781688
chr3	159025700	159026700	1.1070811094867328
chr3	159025800	159026800	1.154119099923186
chr3	159025900	159026900	1.1741531701607093
chr3	159026000	159027000	1.0654487808481672
chr3	159026100	159027100	1.328487877540155
chr3	159026200	159027200	1.230035660467302
chr3	159026300	159027300	1.0104424789946316
chr3	159026400	159027400	0.7487358750400229
chr3	159026500	159027500	0.6233316590991499
chr3	159026600	159027600	0.686922518078644
chr3	159026700	159027700	0.6268692740428249
chr3	159026800	159027800	0.7079436947475484
chr3	159026900	159027900	0.2631399752561325
chr3	159027000	159028000	0.5721586274399966
chr3	159027100	159028100	0.14540611919815793
chr3	159027200	159028200	-0.7285449258474681
chr3	159027300	159028300	-0.4820371922718464
chr3	159027400	159028400	-0.07031131169552286
chr3	159027500	159028500	-0.4999800573127566
chr3	159027600	159028600	-0.1918377482694084
chr3	159027700	159028700	-0.0075876578195165
chr3	159027800	159028800	0.08628605621774725
chr3	159027900	159028900	0.3972596198270991
chr3	159028000	159029000	0.08977976318376475
chr3	159028100	159029100	0.3783708030051123
chr3	159028200	159029200	0.8924954444044555
chr3	159028300	159029300	0.5063640341618626
chr3	159028400	159029400	0.18063042373568766
chr3	159028500	159029500	0.6533888211887527
chr3	159028600	159029600	0.5668726781532186
chr3	159028700	159029700	0.3697622807935701
chr3	159028800	159029800	-0.781948641614123
chr3	159028900	159029900	-0.7161656112069348
chr3	159029000	159030000	-0.8020163313893685
chr3	159029100	159030100	-1.1589736847781804
chr3	159029200	159030200	-0.7071947179847571
chr3	159029300	159030300	-0.6325764219080449
chr3	159029400	159030400	-0.8628758604640439
chr3	159029500	159030500	-0.5980255579459193
chr3	159029600	159030600	0.007338527414710957
chr3	159029700	159030700	0.01688212847845174
chr3	159029800	159030800	0.7068077656947018
chr3	159029900	159030900	0.7586956127201151
chr3	159030000	159031000	1.2398823015203946
chr3	159030100	159031100	1.3510494396827444
chr3	159030200	159031200	1.1531104076973249
chr3	159030300	159031300	1.178786276263016
chr3	159030400	159031400	1.522995048839639
chr3	159030500	159031500	1.12237308064525
chr3	159030600	159031600	0.3363115283229918
chr3	159030700	159031700	0.2356623110328779
chr3	159030800	159031800	0.528928980388983
chr3	159030900	159031900	0.06627858629842223
chr3	159031000	159032000	0.36278553121392854
chr3	159031100	159032100	-0.42520330155923297
chr3	159031200	159032200	-0.9825304895600434
chr3	159031300	159032300	-0.9034872771362608
chr3	159031400	159032400	-0.9350172807390988
chr3	159031500	159032500	-1.0067703277913114
chr3	159031600	159032600	-0.9467966388839798
chr3	159031700	159032700	-0.903180885116042
chr3	159031800	159032800	-0.8683352100922963
chr3	159032700	159033700	0.3910166689335005
chr3	159032800	159033800	0.6914591534573541
chr3	159032900	159033900	0.3133858567403928
chr3	159033000	159034000	0.5002509441136113
chr3	159033100	159034100	0.3955504299400676
chr3	159033200	159034200	0.4178658784462649
chr3	159033300	159034300	0.2203195363646863
chr3	159033400	159034400	0.3411605730042814
chr3	159033500	159034500	0.12962904553820814
chr3	159033600	159034600	-0.04796786357500496
chr3	159033700	159034700	-0.029470473880760538
chr3	159033800	159034800	0.01183692660968138
chr3	159033900	159034900	0.3343399787055942
chr3	159034000	159035000	0.3458981799608698
chr3	159034100	159035100	0.7003120418899796
chr3	159034200	159035200	0.06941277381901506
chr3	159034300	159035300	0.21635153041870026
chr3	159034400	159035400	0.2393422703760585
chr3	159034500	159035500	0.3716674949372229
chr3	159034600	159035600	0.1684584423548279
chr3	159034700	159035700	0.5607449276004705
chr3	159034800	159035800	0.4464785158756031
chr3	159034900	159035900	0.7160164790301528
chr3	159035000	159036000	0.5076947192659553
chr3	159035100	159036100	0.22051633416831165
chr3	159035200	159036200	0.7945958068836718
chr3	159035300	159036300	0.6523954452973355
chr3	159035400	159036400	0.6801537228898951
chr3	159035500	159036500	-0.03213231050948332
chr3	159035600	159036600	0.5521231980409528
chr3	159035700	159036700	0.6367169594727151
chr3	159035800	159036800	0.7161218851061908
chr3	159035900	159036900	0.5584378498502806
chr3	159036000	159037000	0.4981588238052371
chr3	159036100	159037100	0.6441601444770081
chr3	159036200	159037200	1.1846659939201254
chr3	159036300	159037300	1.7299440215731468
chr3	159036400	159037400	2.1364560319571533
chr3	159036500	159037500	2.737223125637473
chr3	159036600	159037600	2.1821983832143608
chr3	159036700	159037700	2.017452072197386
chr3	159036800	159037800	1.6154530272075662
chr3	159036900	159037900	1.4355696084762293
chr3	159037000	159038000	2.1992866608692303
chr3	159037100	159038100	1.9903569455723
chr3	159037200	159038200	1.8067944996276737
chr3	159037300	159038300	1.6515599057919284
chr3	159037400	159038400	1.5761007699020348
chr3	159037500	159038500	1.3188178298956812
chr3	159037600	159038600	1.4892339401494323
chr3	159037700	159038700	0.8894338701557231
chr3	159037800	159038800	1.1427580969315982
chr3	159037900	159038900	1.6163112449757917
chr3	159038000	159039000	0.804657232241164
chr3	159038100	159039100	1.129271330393105
chr3	159038200	159039200	0.8668103146370589
chr3	159038300	159039300	0.9599690365696164
chr3	159038400	159039400	0.6214717187907693
chr3	159038500	159039500	0.7319228935973887
chr3	159038600	159039600	0.9798749226578768
chr3	159038700	159039700	1.8138499483982589
chr3	159038800	159039800	1.565572504113221
chr3	159038900	159039900	0.4512275946399341
chr3	159039000	159040000	0.8378342383284234
chr3	159039100	159040100	0.5179769861440366
chr3	159039200	159040200	0.8275986387442662
chr3	159039300	159040300	0.4365759886371274
chr3	159039400	159040400	0.20365346976650134
chr3	159039500	159040500	0.3346869011082887
chr3	159039600	159040600	0.3928967551806328
chr3	159039700	159040700	0.08610500067735692
chr3	159039800	159040800	0.6861167315150719
chr3	159039900	159040900	1.2336366153563765
chr3	159040000	159041000	0.5651691119091401
chr3	159040100	159041100	0.9805384653446584
chr3	159040200	159041200	0.7552834744652448
chr3	159040300	159041300	0.9566403428682798
chr3	159040400	159041400	1.174955627993545
chr3	159040500	159041500	0.9603176307824158
chr3	159040600	159041600	1.2109605509687746
chr3	159040700	159041700	1.1609970111254595
chr3	159040800	159041800	1.0168395176557157
chr3	159040900	159041900	1.2404571734835894
chr3	159041000	159042000	1.9460336325940366
chr3	159041100	159042100	1.8712462447682712
chr3	159041200	159042200	1.822546025150194
chr3	159041300	159042300	1.8218714652255308
chr3	159041400	159042400	2.2927064944684457
chr3	159041500	159042500	2.207546421597104
chr3	159041600	159042600	1.7000666556612734
chr3	159041700	159042700	1.98861725947127
chr3	159043600	159044600	1.5467071267846049
chr3	159043700	159044700	1.4978721414999008
chr3	159043800	159044800	1.509948373757059
chr3	159043900	159044900	1.3768090434949385
chr3	159044000	159045000	0.7361007823378696
chr3	159044100	159045100	0.9879828028258336
chr3	159044200	159045200	1.2291452374589324
chr3	159044300	159045300	1.7559429181802926
chr3	159044400	159045400	1.0719820778263698
chr3	159044500	159045500	1.2019553278161474
chr3	159044600	159045600	1.3263087132468614
chr3	159044700	159045700	1.4435086484723745
chr3	159044800	159045800	1.7611830071797012
chr3	159044900	159045900	1.311493591245476
chr3	159045000	159046000	1.1925649430136804
chr3	159045100	159046100	0.9377206217188824
chr3	159045200	159046200	0.528848708021756
chr3	159045300	159046300	0.660049355518082
chr3	159045400	159046400	0.3510378750528613
chr3	159045500	159046500	-0.050012451216102614
chr3	159045600	159046600	-0.12483250464390185
chr3	159045700	159046700	-0.7697222993501416
chr3	159045800	159046800	-0.7123050836417733
chr3	159045900	159046900	-0.4394204283083996
chr3	159046000	159047000	-0.4333174371352882
chr3	159046100	159047100	-0.026104381558415112
chr3	159046200	159047200	0.09153836934551147
chr3	159046300	159047300	0.4127221288463661
chr3	159046400	159047400	0.125558133333899
chr3	159046500	159047500	-0.015998218829480347
chr3	159046600	159047600	0.24850781646022035
chr3	159046700	159047700	0.7356612217836448
chr3	159046800	159047800	0.5247041445729111
chr3	159046900	159047900	0.487880007202284
chr3	159047000	159048000	0.4098461385701056
chr3	159047100	159048100	0.3788907716487497
chr3	159047200	159048200	0.3037843077165589
chr3	159047300	159048300	-0.016187623575316633
chr3	159047400	159048400	0.12535549593601186
chr3	159047500	159048500	-0.03939461530294487
chr3	159047600	159048600	-0.4325130347934032
chr3	159047700	159048700	-0.27379156566565416
chr3	159047800	159048800	-0.11522781060563285
chr3	159047900	159048900	-0.07505556799677245
chr3	159048000	159049000	0.08160302373576167
chr3	159048100	159049100	0.2255686356415838
chr3	159048200	159049200	0.7764732911746648
chr3	159048300	159049300	0.30441735454469754
chr3	159048400	159049400	0.6698353187545266
chr3	159048500	159049500	0.5669196800329178
chr3	159048600	159049600	0.7910695017224885
chr3	159048700	159049700	0.7755553376581146
chr3	159048800	159049800	0.784652319383258
chr3	159048900	159049900	1.3053752711005568
chr3	159049000	159050000	0.7698332174812037
chr3	159049100	159050100	0.17564645024902806
chr3	159049200	159050200	-0.5542227971676796
chr3	159049300	159050300	0.01770366430698363
chr3	159049400	159050400	0.2778429687452439
chr3	159049500	159050500	0.6452739688355927
chr3	159049600	159050600	0.3062700161559064
chr3	159049700	159050700	-0.07199864441553533
chr3	159049800	159050800	0.025944844382898118
chr3	159049900	159050900	-0.5277643564031683
chr3	159050000	159051000	0.1285823047385604
chr3	159050100	159051100	0.6761169917088959
chr3	159050200	159051200	1.2487903180768989
chr3	159050300	159051300	1.1867893216956211
chr3	159050400	159051400	0.7492003569147857
chr3	159050500	159051500	1.0630264095927495
chr3	159050600	159051600	1.8417482574970323
chr3	159050700	159051700	1.9043925934088919
chr3	159050800	159051800	1.636894153314154
chr3	159050900	159051900	1.3007401013579096
chr3	159051000	159052000	1.4333833489336134
chr3	159051100	159052100	0.9357888874853798
chr3	159051200	159052200	0.875729702334923
chr3	159051300	159052300	1.2248816515433172
chr3	159051400	159052400	1.5003863081199371
chr3	159051500	159052500	1.2860971710476692
chr3	159051600	159052600	0.9647990001277584
chr3	159051700	159052700	1.3370809540363826
chr3	159051800	159052800	1.9576604245152047
chr3	159051900	159052900	2.3827554117205727
chr3	159052000	159053000	1.6380302812541305
chr3	159052100	159053100	1.7249409064404948
chr3	159052200	159053200	1.31037508614304
chr3	159052300	159053300	1.03797759432433
chr3	159052400	159053400	0.8000742659633326
chr3	159052500	159053500	0.6135536874283771
chr3	159052600	159053600	0.6699731318068642
chr3	159052700	159053700	0.700057650018611
chr3	159052800	159053800	0.21338794861789115
chr3	159052900	159053900	0.293961929437915
chr3	159053000	159054000	0.18776511922597555
chr3	159053100	159054100	0.3643120648776113
chr3	159053200	159054200	1.0550667874247108
chr3	159053300	159054300	0.8619821879449201
chr3	159053400	159054400	0.2376585994385072
chr3	159053500	159054500	0.7496801893669529
chr3	159053600	159054600	1.2740755071241148
chr3	159053700	159054700	1.0216069270246877
chr3	159053800	159054800	0.4264996767933704
chr3	159053900	159054900	0.11446427220023354
chr3	159054000	159055000	0.730990117952683
chr3	159054100	159055100	0.9174137869018602
chr3	159054200	159055200	0.7545808243414439
chr3	159054300	159055300	1.2709775243946788
chr3	159054400	159055400	2.4519353383827807
chr3	159054500	159055500	1.666956852248635
chr3	159054600	159055600	0.598231173536509
chr3	159054700	159055700	0.188693969509608
chr3	159054800	159055800	0.4438827009011792
chr3	159054900	159055900	0.2852900923014283
chr3	159056600	159057600	-0.9456074680824446
chr3	159056700	159057700	-1.7016278022496638
chr3	159056800	159057800	-1.3712649616157462
chr3	159056900	159057900	-0.8570397246027185
chr3	159057000	159058000	-0.7333677474646256
chr3	159057100	159058100	-0.11500576538912965
chr3	159057200	159058200	-0.9860737914468368
chr3	159057300	159058300	-1.323804310604773
chr3	159057400	159058400	-0.8658751176159076
chr3	159057500	159058500	-0.3827434704049025
chr3	159057600	159058600	0.5816992222260501
chr3	159057700	159058700	1.4466998582888124
chr3	159057800	159058800	1.3159121091316035
chr3	159057900	159058900	0.8579841587254669
chr3	159058000	159059000	0.5539438057126908
chr3	159058100	159059100	0.6964239134361189
chr3	159058200	159059200	1.8612657922251081
chr3	159058300	159059300	2.540420713204329
chr3	159058400	159059400	1.9648199325245013
chr3	159058500	159059500	1.9855412424325949
chr3	159058600	159059600	1.2449054504410595
chr3	159058700	159059700	1.0966602835471086
chr3	159058800	159059800	0.8804435563073647
chr3	159058900	159059900	1.0980965512248813
chr3	159059000	159060000	0.7735137667217578
chr3	159059100	159060100	-0.03165772577144309
chr3	159059200	159060200	-0.3675907273938204
chr3	159059300	159060300	-1.0721851734902998
chr3	159059400	159060400	-0.9924681132624744
chr3	159059500	159060500	-1.3688538795944611
chr3	159059600	159060600	-0.6081722895185799
chr3	159059700	159060700	-1.3285374885863812
chr3	159059800	159060800	-1.0719847121530113
chr3	159059900	159060900	-1.1073005977721178
chr3	159060000	159061000	-1.2037794735207943
chr3	159060100	159061100	-0.9199798962697934
chr3	159060200	159061200	-1.3917577623992499
chr3	159060300	159061300	-1.102600140607872
chr3	159060400	159061400	-1.201210363615812
chr3	159060500	159061500	-1.1389135519155955
chr3	159060600	159061600	-1.4395877561217152
chr3	159060700	159061700	-0.5560377303070497
chr3	159060800	159061800	-0.7677065100302483
chr3	159061700	159062700	0.868093994257759
chr3	159061800	159062800	1.6814006876581242
chr3	159061900	159062900	1.720360698599842
chr3	159062000	159063000	1.4332865621688178
chr3	159062100	159063100	0.6651256882312603
chr3	159062200	159063200	-0.05947332980737303
chr3	159062300	159063300	-0.5168708877841087
chr3	159062400	159063400	-0.3053854506382133
chr3	159062500	159063500	-0.000437649041294452
chr3	159062600	159063600	0.3259544413158588
chr3	159062700	159063700	0.4362849609324968
chr3	159062800	159063800	-0.7265013609663808
chr3	159062900	159063900	-0.7999434139615506
chr3	159063000	159064000	-0.5722156492615168
chr3	159063100	159064100	-0.31518285759852266
chr3	159063200	159064200	-0.02037269998767344
chr3	159063300	159064300	0.7757486393518759
chr3	159063400	159064400	0.5765474042732854
chr3	159063500	159064500	0.5987493698213144
chr3	159063600	159064600	0.09380715316555488
chr3	159063700	159064700	0.6941306949288656
chr3	159063800	159064800	0.6109894149478848
chr3	159063900	159064900	0.6873467523288228
chr3	159064000	159065000	1.2160140968384425
chr3	159064100	159065100	0.8671988600700132
chr3	159064200	159065200	1.146007194723127
chr3	159064300	159065300	0.7527183927855403
chr3	159064400	159065400	0.5859581136979498
chr3	159064500	159065500	0.39437841556504905
chr3	159064600	159065600	0.584797036268917
chr3	159064700	159065700	0.34516925183675584
chr3	159064800	159065800	0.9444354994445379
chr3	159064900	159065900	1.3802594955278904
chr3	159065000	159066000	1.1799663104914109
chr3	159065100	159066100	0.9995609213853212
chr3	159065200	159066200	0.7529224146148821
chr3	159065300	159066300	0.8365503310877099
chr3	159065400	159066400	1.0779236963682877
chr3	159065500	159066500	1.4913700983760114
chr3	159065600	159066600	1.5698305857611288
chr3	159065700	159066700	1.5212096529700818
chr3	159065800	159066800	1.7346043146319083
chr3	159065900	159066900	1.2869642123361995
chr3	159066000	159067000	1.5667412610758467
chr3	159066100	159067100	2.229569260929917
chr3	159066200	159067200	2.5439119968222816
chr3	159066300	159067300	2.5411992402913333
chr3	159066400	159067400	2.553309724294426
chr3	159066500	159067500	2.1076763871613107
chr3	159066600	159067600	2.5074052091200105
chr3	159066700	159067700	2.5051824849321185
chr3	159066800	159067800	1.8645102547093948
chr3	159066900	159067900	2.200521304605495
chr3	159067000	159068000	1.8199124532995086
chr3	159067100	159068100	1.39239383415625
chr3	159067200	159068200	1.772400489241843
chr3	159067300	159068300	1.4656337969700142
chr3	159067400	159068400	1.4485418280909153
chr3	159067500	159068500	1.99197133782779
chr3	159067600	159068600	1.5702389847781644
chr3	159067700	159068700	1.216985210508419
chr3	159067800	159068800	1.6619077478613284
chr3	159067900	159068900	1.3116021070424828
chr3	159068000	159069000	0.9479180615851371
chr3	159068100	159069100	0.967537719801772
chr3	159068200	159069200	-0.17303924565553258
chr3	159068300	159069300	-0.3265982056589676
chr3	159068400	159069400	0.2668469777696439
chr3	159068500	159069500	-0.04667729842161717
chr3	159068600	159069600	-0.3060448056895436
chr3	159068700	159069700	-0.5858404649777668
chr3	159068800	159069800	-0.8750434567106679
chr3	159068900	159069900	-0.3728849280814817
chr3	159069000	159070000	-0.11132568771081786
chr3	159069100	159070100	0.5091207065021497
chr3	159069200	159070200	0.7641696531210435
chr3	159069300	159070300	1.3466769053874699
chr3	159069400	159070400	0.6035674246130485
chr3	159069500	159070500	0.525552956489806
chr3	159069600	159070600	1.0258265753283355
chr3	159069700	159070700	1.1354332065806223
chr3	159069800	159070800	1.201900314427356
chr3	159069900	159070900	0.9601433915712998
chr3	159070000	159071000	0.8785591460253933
chr3	159070100	159071100	0.06894189440702132
chr3	159070200	159071200	0.567879215001971
chr3	159070300	159071300	0.008425175521057184
chr3	159070400	159071400	0.07644135849192818
chr3	159070500	159071500	-0.2421997490827509
chr3	159070600	159071600	-0.5378759297843307
chr3	159070700	159071700	-0.17349680614640176
chr3	159070800	159071800	0.15146611837752816
chr3	159070900	159071900	-0.269296988675866
chr3	159071000	159072000	-0.31370574820816205
chr3	159071100	159072100	-0.07348821272519761
chr3	159071200	159072200	-0.1897133328610361
chr3	159071300	159072300	-0.22836691029939424
chr3	159071400	159072400	-0.45771805145682104
chr3	159071500	159072500	-0.2335028823105284
chr3	159071600	159072600	-0.8678108618334971
chr3	159071700	159072700	-0.8671753511592813
chr3	159071800	159072800	-1.1480578972100888
chr3	159071900	159072900	-1.137410299177334
chr3	159072000	159073000	-1.215540729552826
chr3	159072100	159073100	-0.7717614271704539
chr3	159072200	159073200	-0.4630085019038588
chr3	159072300	159073300	-0.1841147950954133
chr3	159072400	159073400	-0.21909246980917368
chr3	159072500	159073500	-0.17332028255222606
chr3	159072600	159073600	0.2055069010291785
chr3	159072700	159073700	0.173419760971657
chr3	159072800	159073800	0.5908136064752068
chr3	159072900	159073900	0.9644487774641178
chr3	159073000	159074000	1.0064214433959329
chr3	159073100	159074100	0.5567748786292999
chr3	159073200	159074200	0.2481982226641549
chr3	159073300	159074300	-0.16994929426655586
chr3	159073400	159074400	0.16546595526987626
chr3	159073500	159074500	-0.06277026861059283
chr3	159073600	159074600	0.6270469666931263
chr3	159073700	159074700	1.3414719646359154
chr3	159073800	159074800	1.0244527272935997
chr3	159073900	159074900	0.6482970942763873
chr3	159074000	159075000	0.8664264042484408
chr3	159074100	159075100	1.3314880405217338
chr3	159074200	159075200	1.1221346727309252
chr3	159074300	159075300	1.5138341327806102
chr3	159074400	159075400	1.3966766360696292
chr3	159074500	159075500	1.217962638693064
chr3	159074600	159075600	0.873445679808141
chr3	159074700	159075700	0.2466863043198644
chr3	159074800	159075800	0.06329487525812201
chr3	159074900	159075900	0.21998070419105706
chr3	159075000	159076000	0.018765537651546985
chr3	159075100	159076100	-0.8392724828851766
chr3	159075200	159076200	-1.00860279021031
chr3	159075300	159076300	-1.2619555774932645
chr3	159075400	159076400	-0.7858899144528885
chr3	159075500	159076500	-0.6800305951425444
chr3	159075600	159076600	-1.4827999694364389
chr3	159075700	159076700	-1.4498904850611876
chr3	159075800	159076800	-0.9658290275229036
chr3	159075900	159076900	-1.2466372421755447
chr3	159076000	159077000	-1.9779942529862977
chr3	159076100	159077100	-1.0944369764234343
chr3	159076200	159077200	-0.7836838677096308
chr3	159076300	159077300	-0.4837045694339186
chr3	159076400	159077400	-1.4157712872971018
chr3	159076500	159077500	-1.078299747867846
chr3	159076600	159077600	-0.07336369093152714
chr3	159076700	159077700	-0.4601799288264874
chr3	159076800	159077800	-0.976223790368572
chr3	159076900	159077900	-1.6033924318747337
chr3	159077000	159078000	-0.5953044439420021
chr3	159077100	159078100	-1.1219629437301282
chr3	159078200	159079200	-1.1701876571497516
chr3	159078300	159079300	-0.6460853438324675
chr3	159078400	159079400	-0.13506042493062662
chr3	159078500	159079500	-0.3699960420332815
chr3	159078600	159079600	-0.5313752870354402
chr3	159078700	159079700	-0.914877580496822
chr3	159078800	159079800	-1.0609300244761206
chr3	159078900	159079900	-0.5906346714168589
chr3	159079000	159080000	-0.31385969119142687
chr3	159079100	159080100	0.1308137381718308
chr3	159079200	159080200	0.9627182013772616
chr3	159079300	159080300	0.6132198924169721
chr3	159079400	159080400	-0.2301029343492353
chr3	159079500	159080500	-0.4924151687518296
chr3	159079600	159080600	-0.22428202287314689
chr3	159079700	159080700	0.205050463693368
chr3	159079800	159080800	0.9092712393112174
chr3	159079900	159080900	1.104025368404863
chr3	159080000	159081000	1.5233491632250147
chr3	159080100	159081100	1.4870290177673031
chr3	159080200	159081200	1.1253524425732275
chr3	159080300	159081300	0.6265453398016393
chr3	159080400	159081400	0.9163516169667252
chr3	159080500	159081500	1.0642619017965749
chr3	159080600	159081600	0.7569029119858166
chr3	159080700	159081700	0.2695213544312529
chr3	159080800	159081800	-0.22577523652278425
chr3	159080900	159081900	-0.8458643345656512
chr3	159081000	159082000	-1.2284832715302727
chr3	159081100	159082100	-1.3374611040832065
chr3	159081200	159082200	-1.904160625139532
chr3	159081300	159082300	-2.1581597586906502
chr3	159081400	159082400	-2.52656951796892
chr3	159081500	159082500	-2.4802389371554985
chr3	159081600	159082600	-2.403694909092167
chr3	159081700	159082700	-1.990657470226936
chr3	159081800	159082800	-2.046767061933453
chr3	159081900	159082900	-2.0063760709810348
chr3	159082000	159083000	-2.0426733994953303
chr3	159082100	159083100	-2.5094973295264293
chr3	159082200	159083200	-2.4286776241070696
chr3	159082300	159083300	-1.9222817835253527
chr3	159082400	159083400	-1.4792316959527048
chr3	159082500	159083500	-1.3440963102813326
chr3	159082600	159083600	-2.134595922120292
chr3	159082700	159083700	-2.4673981630559587
chr3	159082800	159083800	-2.7418477598093323
chr3	159082900	159083900	-2.725737439627553
chr3	159083000	159084000	-3.0688584758243223
chr3	159083100	159084100	-2.751588887333708
chr3	159083200	159084200	-2.673265888932512
chr3	159083300	159084300	-2.6891789962354222
chr3	159083400	159084400	-2.476301764558474
chr3	159083500	159084500	-2.5417078077926174
chr3	159083600	159084600	-1.7727322605718745
chr3	159083700	159084700	-2.0306797817456905
chr3	159083800	159084800	-2.2289427553344163
chr3	159083900	159084900	-2.3756006637367597
chr3	159084000	159085000	-1.8778900344491822
chr3	159084100	159085100	-1.6968572099970454
chr3	159084200	159085200	-1.162772600903096
chr3	159084300	159085300	-0.9406147439374204
chr3	159084400	159085400	-1.3818824336029312
chr3	159084500	159085500	-1.8542114829336864
chr3	159085300	159086300	-6.8479953427267
chr3	159085400	159086400	-6.572941660199858
chr3	159085500	159086500	-7.562418454167447
chr3	159085600	159086600	-7.6229643595179475
chr3	159085700	159086700	-7.635826681744227
chr3	159085800	159086800	-7.779994331559722
chr3	159085900	159086900	-7.905276731417002
chr3	159086000	159087000	-7.5267271744135
chr3	159086100	159087100	-6.192863054823084
chr3	159086200	159087200	-5.429217718540891
chr3	159086300	159087300	-4.439852140708396
chr3	159086400	159087400	-4.365981877137108
chr3	159087500	159088500	-5.503736754520849
chr3	159088300	159089300	-7.212754104700965
chr3	159088400	159089400	-7.273294666479098
chr3	159088500	159089500	-6.772526123186088
chr3	159088600	159089600	-6.7691653982333175
chr3	159088700	159089700	-6.410266807036152
chr3	159088800	159089800	-6.728331314936365
chr3	159088900	159089900	-7.312908357428608
chr3	159089000	159090000	-7.917374876672986
chr3	159089100	159090100	-8.895508544767534
chr3	159089200	159090200	-8.02052289246299
chr3	159089300	159090300	-8.155940320306673
chr3	159089400	159090400	-7.129045422372023
chr3	159089500	159090500	-7.793633581022773
chr3	159089600	159090600	-7.945683672956525
chr3	159089700	159090700	-7.55825592238705
chr3	159089800	159090800	-7.262736843885003
chr3	159089900	159090900	-6.580672397454624
chr3	159090000	159091000	-5.215429449519356
chr3	159090100	159091100	-5.0891170381438355
chr3	159090200	159091200	-4.907117174060409
chr3	159090300	159091300	-5.018706054138583
chr3	159090400	159091400	-5.015914558375632
chr3	159090500	159091500	-4.042672581663609
chr3	159090600	159091600	-3.496969205780708
chr3	159090700	159091700	-3.0218335515264463
chr3	159090800	159091800	-2.770235677776925
chr3	159090900	159091900	-2.8252064693344354
chr3	159091000	159092000	-3.842212880867398
chr3	159091100	159092100	-1.9654696165767729
chr3	159091200	159092200	-1.8920221912513149
chr3	159091300	159092300	-1.1310263604348112
chr3	159091400	159092400	-2.1812721372685617
chr3	159091500	159092500	-2.0939513792531144
chr3	159091600	159092600	-2.4660301118497645
chr3	159091700	159092700	-2.681884238147444
chr3	159091800	159092800	-2.767069831716274
chr3	159091900	159092900	-2.225960827193708
chr3	159092000	159093000	-2.208200650419415
chr3	159092100	159093100	-2.5338085140710787
chr3	159092200	159093200	-2.6016701953890955
chr3	159092300	159093300	-2.456949562766789
chr3	159092400	159093400	-2.0063538432531
chr3	159092500	159093500	-2.5695014133020866
chr3	159092600	159093600	-2.2587125964170043
chr3	159092700	159093700	-1.8735168300113816
chr3	159092800	159093800	-1.5690787896091969
chr3	159092900	159093900	-1.6586690742392234
chr3	159093000	159094000	-1.160154341468864
chr3	159093100	159094100	-1.6381415491629698
chr3	159093200	159094200	-2.12903936213982
chr3	159093300	159094300	-2.910113176691547
chr3	159093400	159094400	-2.6022410781068825
chr3	159101300	159102300	-2.5078297143751644
chr3	159101400	159102400	-3.225550329741396
chr3	159101500	159102500	-2.509666994541025
chr3	159101600	159102600	-1.9912725129448023
chr3	159101700	159102700	-2.1272513360044822
chr3	159101800	159102800	-1.8677850636953728
chr3	159101900	159102900	-1.85626153177144
chr3	159102000	159103000	-1.6023211499914207
chr3	159102100	159103100	-1.27811209564442
chr3	159102200	159103200	-0.9472745943458384
chr3	159102300	159103300	-0.8900691214779701
chr3	159102400	159103400	-0.34079714814106843
chr3	159102500	159103500	-0.7523414586334478
chr3	159102600	159103600	-1.177073437784106
chr3	159102700	159103700	-1.0049982667009865
chr3	159102800	159103800	-1.2639090097258407
chr3	159102900	159103900	-1.0228831648538337
chr3	159104600	159105600	-1.7059599456478265
chr3	159104700	159105700	-2.9571126285102927
chr3	159104800	159105800	-2.411191895060004
chr3	159104900	159105900	-1.6936906552497004
chr3	159105000	159106000	-1.356379867239761
chr3	159105100	159106100	-1.307031611841324
chr3	159105200	159106200	-1.2136548016512492
chr3	159105300	159106300	-1.2645201302781854
chr3	159105400	159106400	-1.0524455579016203
chr3	159105500	159106500	-0.9300244308237174
chr3	159105600	159106600	-0.27116926824149074
chr3	159105700	159106700	0.7618004959945209
chr3	159105800	159106800	0.8197734395827247
chr3	159105900	159106900	0.5745685171252768
chr3	159106000	159107000	0.05991033130527892
chr3	159106100	159107100	-0.3941347152449134
chr3	159106200	159107200	-1.019777689488247
chr3	159106300	159107300	-0.5871660820373792
chr3	159106400	159107400	-0.6564035565353189
chr3	159106500	159107500	-0.08156441505673175
chr3	159106600	159107600	-0.4906628172977682
chr3	159106700	159107700	-0.7588354757605994
chr3	159106800	159107800	-1.0656863127971008
chr3	159106900	159107900	-1.2280019831616802
chr3	159107000	159108000	-1.0380163021964015
chr3	159108000	159109000	-0.6120092385842234
chr3	159108100	159109100	-0.9027191264123484
chr3	159108200	159109200	-0.5573803869190976
chr3	159108300	159109300	-0.7850139452259158
chr3	159108400	159109400	-0.3645091602788659
chr3	159108500	159109500	0.027732264829913342
chr3	159108600	159109600	0.3662451794427562
chr3	159108700	159109700	-0.14569042751929367
chr3	159108800	159109800	-0.02611833364767701
chr3	159108900	159109900	-0.14541458884819067
chr3	159109600	159110600	0.5925555077905669
chr3	159109700	159110700	1.577142640631492
chr3	159109800	159110800	1.1420961811799752
chr3	159109900	159110900	1.277050971356874
chr3	159110000	159111000	1.3756750423585296
chr3	159110100	159111100	1.2816976777212925
chr3	159110200	159111200	1.2716785481495019
chr3	159110300	159111300	0.9486048360029192
chr3	159110400	159111400	0.7250096208614419
chr3	159110500	159111500	0.20873575852475304
chr3	159110600	159111600	0.5116535125248403
chr3	159110700	159111700	-0.15646854126661672
chr3	159110800	159111800	-0.09222429238346573
chr3	159110900	159111900	-0.39098943625299976
chr3	159111000	159112000	-0.9154444291248212
chr3	159111100	159112100	-0.3792739168934964
chr3	159111200	159112200	-0.3205297438636657
chr3	159111300	159112300	0.2048195066845631
chr3	159111400	159112400	0.2073197992660404
chr3	159111500	159112500	0.6975346015836597
chr3	159111600	159112600	0.16147979718394045
chr3	159111700	159112700	0.3992777066780829
chr3	159111800	159112800	0.6535326574051648
chr3	159111900	159112900	0.5770130455691852
chr3	159112000	159113000	0.8964986909417204
chr3	159112100	159113100	0.28674427533305186
chr3	159112200	159113200	-0.1439442245652997
chr3	159112300	159113300	-0.7692188252703296
chr3	159112400	159113400	-0.36860790210840577
chr3	159113300	159114300	1.7068890215997958
chr3	159114400	159115400	-1.2432370560611128
chr3	159114500	159115500	-1.8802466302190053
chr3	159114600	159115600	-1.7922085257153757
chr3	159114700	159115700	-2.3018438195332656
chr3	159114800	159115800	-2.167678865832348
chr3	159114900	159115900	-1.9747730016231408
chr3	159115000	159116000	-1.2661093315066447
chr3	159115100	159116100	-1.5072184750789466
chr3	159115200	159116200	-1.0901916512002143
chr3	159115300	159116300	-1.1168462288888543
chr3	159115400	159116400	-1.260022445816336
chr3	159115500	159116500	-1.3798956334049308
chr3	159115600	159116600	-1.4184623590257832
chr3	159116700	159117700	-1.0244343652523642
chr3	159116800	159117800	-0.932397435288804
chr3	159116900	159117900	-0.8519059965600368
chr3	159117000	159118000	-1.0772506857933246
chr3	159117100	159118100	-0.304330240855544
chr3	159117200	159118200	-0.38489818378841256
chr3	159117300	159118300	0.5362975693057138
chr3	159117400	159118400	0.4130126788961527
chr3	159117500	159118500	0.4952902280567237
chr3	159117600	159118600	0.4922629311598861
chr3	159117700	159118700	0.40749989599602143
chr3	159117800	159118800	0.5127915828756648
chr3	159117900	159118900	0.6183338259699315
chr3	159118000	159119000	1.3060643925665896
chr3	159118100	159119100	1.2531591378498543
chr3	159118200	159119200	1.1516882988787178
chr3	159118300	159119300	0.7117907869759793
chr3	159118400	159119400	0.8250363485228739
chr3	159118500	159119500	0.8415202495102421
chr3	159118600	159119600	0.1356471598607827
chr3	159118700	159119700	0.06179880763205476
chr3	159118800	159119800	-0.22703365559225056
chr3	159118900	159119900	-0.32312044129433265
chr3	159119000	159120000	-0.5870174251041196
chr3	159119100	159120100	-1.3103021201274967
chr3	159119200	159120200	-0.956958657569386
chr3	159119300	159120300	-0.7440119616869129
chr3	159119400	159120400	-0.8863215794599146
chr3	159119500	159120500	-0.5679875439072141
chr3	159119600	159120600	-0.26464038923009114
chr3	159119700	159120700	0.183783865045082
chr3	159119800	159120800	0.3994306287412421
chr3	159119900	159120900	0.780009498824882
chr3	159120000	159121000	0.5416279513473654
chr3	159120100	159121100	0.5683042356354909
chr3	159120200	159121200	0.5757947071007898
chr3	159120300	159121300	0.493215008918409
chr3	159120400	159121400	-0.4548643243479778
chr3	159120500	159121500	-0.26047377615349465
chr3	159120600	159121600	-0.018010308869822838
chr3	159120700	159121700	-0.06845856229029723
chr3	159120800	159121800	0.4668367532613653
chr3	159120900	159121900	0.11732551092671716
chr3	159121000	159122000	0.37816949938967315
chr3	159121100	159122100	1.186611189802199
chr3	159121200	159122200	1.605377133373866
chr3	159121300	159122300	1.0488136217354729
chr3	159121400	159122400	1.8327605277095007
chr3	159121500	159122500	1.1481727551224703
chr3	159121600	159122600	0.7021585531124072
chr3	159121700	159122700	0.2278661463508824
chr3	159121800	159122800	0.1168498598347614
chr3	159121900	159122900	0.17796056915544636
chr3	159122000	159123000	0.18499052843478828
chr3	159122100	159123100	-0.22169154361789373
chr3	159122200	159123200	-0.473082791086532
chr3	159122300	159123300	-0.23891469349749736
chr3	159122400	159123400	0.1425020909606412
chr3	159122500	159123500	0.40983111942159617
chr3	159122600	159123600	1.5231898819713745
chr3	159122700	159123700	1.9144395608500249
chr3	159122800	159123800	1.5600747358978102
chr3	159122900	159123900	1.5954124277334318
chr3	159123000	159124000	1.8600527777206879
chr3	159123100	159124100	2.1176794875963942
chr3	159123200	159124200	2.348775840736564
chr3	159123300	159124300	2.735325146664645
chr3	159123400	159124400	2.50996361419009
chr3	159123500	159124500	2.4890592702225067
chr3	159123600	159124600	2.0251097210426985
chr3	159123700	159124700	1.837884249049564
chr3	159123800	159124800	1.9181072047724483
chr3	159123900	159124900	1.9057779010116689
chr3	159124000	159125000	1.6182792224283937
chr3	159124100	159125100	1.3263547433808551
chr3	159124200	159125200	1.0174199808494655
chr3	159124300	159125300	0.963162466752868
chr3	159124400	159125400	1.0873236243779096
chr3	159124500	159125500	1.4437316753789768
chr3	159124600	159125600	1.6554370160725191
chr3	159124700	159125700	1.3160734569267507
chr3	159124800	159125800	1.1108578307236208
chr3	159124900	159125900	0.905889963806088
chr3	159125000	159126000	1.0233048237875473
chr3	159125100	159126100	1.242076962689805
chr3	159125200	159126200	1.1820132965541976
chr3	159125300	159126300	0.931818834187986
chr3	159125400	159126400	0.6637763956336644
chr3	159125500	159126500	0.5690753410729668
chr3	159125600	159126600	0.3001221658759487
chr3	159125700	159126700	-0.04702809723203436
chr3	159125800	159126800	0.7370225004181061
chr3	159125900	159126900	1.3705853141847195
chr3	159126000	159127000	0.9684976931159504
chr3	159126100	159127100	0.8590448107043376
chr3	159126200	159127200	0.7809983883036726
chr3	159126300	159127300	0.8369389035515525
chr3	159126400	159127400	0.6939601293929575
chr3	159126500	159127500	0.5198540766012364
chr3	159126600	159127600	0.27378745641429675
chr3	159126700	159127700	0.015423128392382466
chr3	159126800	159127800	0.09082400452076952
chr3	159126900	159127900	-0.4262727466576156
chr3	159127000	159128000	-0.2814721023046475
chr3	159127100	159128100	-0.3661405463263739
chr3	159127200	159128200	-0.3718787512761614
chr3	159127300	159128300	-0.4473449480166704
chr3	159127400	159128400	-0.2421575022623548
chr3	159127500	159128500	-0.8803164100410324
chr3	159127600	159128600	-0.7877300237048226
chr3	159127700	159128700	-0.0616878223813174
chr3	159127800	159128800	-1.0526650783589395
chr3	159127900	159128900	-1.3134381508365591
chr3	159128000	159129000	-1.379596017284481
chr3	159128100	159129100	-2.1569929766581057
chr3	159128200	159129200	-2.1538143519024118
chr3	159128300	159129300	-1.7117586567754797
chr3	159128400	159129400	-2.2796142960286376
chr3	159128500	159129500	-2.459828437396657
chr3	159128600	159129600	-2.948454432923663
chr3	159128700	159129700	-2.784105228742891
chr3	159128800	159129800	-2.4854492506186494
chr3	159128900	159129900	-1.934311128432142
chr3	159129000	159130000	-1.443869350267517
chr3	159129100	159130100	-0.6825199430195845
chr3	159129200	159130200	-0.8109615976584428
chr3	159129300	159130300	-0.7783332364363658
chr3	159129400	159130400	0.20788281065519504
chr3	159129500	159130500	0.8792445267083641
chr3	159129600	159130600	1.3017772583111225
chr3	159129700	159130700	1.383824675730752
chr3	159129800	159130800	1.7534452442791055
chr3	159129900	159130900	1.3349816759380075
chr3	159130000	159131000	1.131714274960934
chr3	159130100	159131100	1.5224207052980356
chr3	159130200	159131200	2.18533503063944
chr3	159130300	159131300	2.1182601913735435
chr3	159130400	159131400	1.98729101445222
chr3	159130500	159131500	1.7709115665430697
chr3	159130600	159131600	1.2528164888941735
chr3	159130700	159131700	0.6594644095064671
chr3	159130800	159131800	0.544769455453635
chr3	159130900	159131900	1.1349142153714913
chr3	159131000	159132000	1.4886701871520707
chr3	159131100	159132100	0.8318472514338181
chr3	159131200	159132200	0.7549326525773262
chr3	159131300	159132300	0.11821615918799935
chr3	159131400	159132400	0.1021468284580384
chr3	159131500	159132500	-0.4231711724003003
chr3	159131600	159132600	0.16773774781800074
chr3	159131700	159132700	0.7341267233719176
chr3	159131800	159132800	0.3235901345375835
chr3	159131900	159132900	-0.04287959753653613
chr3	159132000	159133000	-0.3622141169649397
chr3	159132100	159133100	-0.12184652523231047
chr3	159132200	159133200	-0.6686059666099518
chr3	159132300	159133300	0.1987112854020628
chr3	159132400	159133400	0.10552081862799192
chr3	159132500	159133500	0.8225726201446005
chr3	159132600	159133600	0.9739417895006266
chr3	159132700	159133700	0.958276335214736
chr3	159132800	159133800	1.3529705463020407
chr3	159132900	159133900	1.4179677886522457
chr3	159133000	159134000	1.4272667649730741
chr3	159133100	159134100	1.3775458082176466
chr3	159133200	159134200	2.2439829849063457
chr3	159133300	159134300	2.1407957818199272
chr3	159133400	159134400	2.4013519405649824
chr3	159133500	159134500	2.2062868457223557
chr3	159133600	159134600	1.3417213836157769
chr3	159133700	159134700	1.4583254645183914
chr3	159133800	159134800	1.0083449806244449
chr3	159133900	159134900	1.0812265414295683
chr3	159134000	159135000	0.828690521047933
chr3	159134100	159135100	0.8275962046887504
chr3	159134200	159135200	0.31926067150273324
chr3	159134300	159135300	0.1589002010518749
chr3	159134400	159135400	-0.10762057921818424
chr3	159134500	159135500	0.06322822668390594
chr3	159134600	159135600	0.7301042967564169
chr3	159134700	159135700	1.2545377744620037
chr3	159134800	159135800	1.4860060198345777
chr3	159134900	159135900	1.213742627421823
chr3	159135000	159136000	1.2461646519965264
chr3	159135100	159136100	1.3694325684586797
chr3	159135200	159136200	1.4024733781296357
chr3	159135300	159136300	1.6901004927841154
chr3	159135400	159136400	1.7865356607130372
chr3	159135500	159136500	1.2665117058400723
chr3	159135600	159136600	0.9961794057206677
chr3	159135700	159136700	0.9521454079458982
chr3	159135800	159136800	0.9959077380256663
chr3	159135900	159136900	0.9985107150193518
chr3	159136000	159137000	1.2979712030124058
chr3	159136100	159137100	1.4925409859042251
chr3	159136200	159137200	1.1097946907084997
chr3	159136300	159137300	0.9337966156764356
chr3	159136400	159137400	0.5830216938177161
chr3	159136500	159137500	1.1409621023403658
chr3	159136600	159137600	0.7110597596778223
chr3	159136700	159137700	-0.3460984008567376
chr3	159136800	159137800	-0.5402596038518834
chr3	159136900	159137900	-0.583277234097722
chr3	159137000	159138000	-0.9993882276795285
chr3	159137100	159138100	-1.3729463951986016
chr3	159137200	159138200	-0.9376706757729042
chr3	159137300	159138300	-1.1544160148819735
chr3	159137800	159138800	0.9591233815925772
chr3	159137900	159138900	1.1224195178636622
chr3	159138000	159139000	0.6911519230018621
chr3	159138100	159139100	1.2862575930191784
chr3	159138200	159139200	0.7693202165072061
chr3	159138300	159139300	0.3846400312220858
chr3	159138400	159139400	-0.20214793344975795
chr3	159138500	159139500	-0.08565136519907257
chr3	159138600	159139600	0.0067463104303930686
chr3	159138700	159139700	0.1110106035770205
chr3	159138800	159139800	0.2851387760561656
chr3	159138900	159139900	0.5591953283655897
chr3	159139000	159140000	0.5614104781585338
chr3	159139100	159140100	-0.13058668981583174
chr3	159139200	159140200	0.0957409327411068
chr3	159139300	159140300	0.39040508919542827
chr3	159139400	159140400	0.5689652944071322
chr3	159139500	159140500	0.7083640592633584
chr3	159139600	159140600	0.5419322090332278
chr3	159139700	159140700	0.2842591797058838
chr3	159139800	159140800	-0.2571746938963835
chr3	159139900	159140900	-0.7003267185806114
chr3	159140000	159141000	-0.3678343892343431
chr3	159140100	159141100	0.15300376699241258
chr3	159140200	159141200	0.15958973566127185
chr3	159140300	159141300	0.2402313621972501
chr3	159140400	159141400	0.9109657006368984
chr3	159140500	159141500	0.1266710888669927
chr3	159140600	159141600	-0.5421453484105989
chr3	159140700	159141700	-0.5221888921335996
chr3	159140800	159141800	-0.4896568701771602
chr3	159140900	159141900	-0.6444009346028368
chr3	159141000	159142000	-0.928008905673248
chr3	159141100	159142100	-0.6983222892203261
chr3	159141200	159142200	-0.5643757966758425
chr3	159141300	159142300	-0.36885285144825614
chr3	159141400	159142400	0.055133345653919266
chr3	159141500	159142500	-0.3685314237228362
chr3	159141600	159142600	0.490728232425183
chr3	159141700	159142700	0.456044822453313
chr3	159141800	159142800	0.4698305778503567
chr3	159141900	159142900	0.5172555345032074
chr3	159142000	159143000	0.9863660879979111
chr3	159142100	159143100	0.6165282033992209
chr3	159142200	159143200	0.012190322730960466
chr3	159142300	159143300	0.03274482793535309
chr3	159142400	159143400	-1.33011174969009
chr3	159142500	159143500	-0.965246973784788
chr3	159142600	159143600	-1.0907368986300507
chr3	159142700	159143700	-0.7863536336489723
chr3	159142800	159143800	-0.6149186917618548
chr3	159142900	159143900	-0.36542986174096975
chr3	159143000	159144000	-0.9062302224958945
chr3	159143100	159144100	-1.44587859292679
chr3	159143200	159144200	-0.8204614997208316
chr3	159143300	159144300	-1.4226240279036355
chr3	159143400	159144400	-0.7897517532215181
chr3	159143500	159144500	-0.5729608353559921
chr3	159143600	159144600	-0.7527774720857823
chr3	159143700	159144700	-0.766147808368468
chr3	159143800	159144800	-0.3742939852608005
chr3	159143900	159144900	-0.5544779952965632
chr3	159144000	159145000	-0.3019774674918516
chr3	159144100	159145100	-0.26596044172005073
chr3	159144200	159145200	-0.6098022331140409
chr3	159144300	159145300	-0.8293153509992481
chr3	159144400	159145400	-0.8653838189893954
chr3	159144500	159145500	-0.7077884368298791
chr3	159144600	159145600	-1.0845514890407661
chr3	159144700	159145700	-1.3536952799032125
chr3	159144800	159145800	-1.6802313514328695
chr3	159144900	159145900	-1.3862491244271231
chr3	159145000	159146000	-1.2666762530673552
chr3	159145100	159146100	-0.8922904625946794
chr3	159145200	159146200	-0.665089322391728
chr3	159145300	159146300	-0.40102334632249975
chr3	159145400	159146400	-0.1374305159655652
chr3	159145500	159146500	-0.4933198202548836
chr3	159145600	159146600	-0.011504584921830456
chr3	159145700	159146700	0.2889358476081219
chr3	159145800	159146800	0.6867441130821574
chr3	159145900	159146900	0.1826266980551721
chr3	159146000	159147000	0.46096779404593974
chr3	159146100	159147100	0.9136778204679564
chr3	159146200	159147200	0.6785955683428505
chr3	159146300	159147300	0.9251178996728427
chr3	159146400	159147400	0.7666922016633334
chr3	159146500	159147500	1.0704989424608788
chr3	159146600	159147600	0.9113760908084844
chr3	159146700	159147700	0.8259055562111628
chr3	159146800	159147800	0.0906829114581242
chr3	159146900	159147900	0.43809150011358894
chr3	159147000	159148000	0.08077659826067082
chr3	159147100	159148100	-0.4108959799967136
chr3	159147200	159148200	-0.1307860462307525
chr3	159147300	159148300	-0.059418888923230814
chr3	159147400	159148400	-0.1060401952645997
chr3	159147500	159148500	-0.0781553906078358
chr3	159148000	159149000	1.3707172881872651
chr3	159148100	159149100	1.2301230099776996
chr3	159148200	159149200	1.1878796954503044
chr3	159148300	159149300	1.1766977102398413
chr3	159148400	159149400	1.3614909085234392
chr3	159148500	159149500	1.0443343106543637
chr3	159148600	159149600	0.749236191767642
chr3	159148700	159149700	0.5937085047252106
chr3	159148800	159149800	0.9540527241615792
chr3	159148900	159149900	0.4497625223362422
chr3	159149000	159150000	0.5386733210320808
chr3	159149100	159150100	0.4518557886701671
chr3	159149200	159150200	0.1730878826994891
chr3	159149300	159150300	0.08808226409464119
chr3	159149400	159150400	0.29181195224177225
chr3	159149500	159150500	0.3218924270882394
chr3	159149600	159150600	0.6830704570224039
chr3	159149700	159150700	0.6265958566259519
chr3	159149800	159150800	0.4754900089954962
chr3	159149900	159150900	0.5264322572342134
chr3	159150000	159151000	0.2744258161063691
chr3	159150100	159151100	0.3993853673508912
chr3	159150200	159151200	0.8086762790319905
chr3	159150300	159151300	1.1305324899714433
chr3	159150400	159151400	1.0237668591568123
chr3	159150500	159151500	0.8584895948478651
chr3	159150600	159151600	0.3352141329731049
chr3	159150700	159151700	0.5900535665616787
chr3	159150800	159151800	0.6694381470812665
chr3	159150900	159151900	0.463873670382039
chr3	159151000	159152000	0.28854719011836244
chr3	159151100	159152100	0.3817753139828449
chr3	159151200	159152200	0.4380208269789969
chr3	159151300	159152300	0.15010212886632948
chr3	159151400	159152400	-0.3390928148788539
chr3	159151500	159152500	0.31191770108098377
chr3	159151600	159152600	0.4992120254644883
chr3	159151700	159152700	0.5793730858881535
chr3	159151800	159152800	0.05776455779436755
chr3	159151900	159152900	0.6368412174344585
chr3	159152000	159153000	0.47789093362482943
chr3	159152100	159153100	0.5479462058900486
chr3	159152200	159153200	0.2441759597697708
chr3	159152300	159153300	0.13920604794061744
chr3	159152400	159153400	0.39626250016559983
chr3	159152500	159153500	0.15711048832942787
chr3	159152600	159153600	0.23434299634682315
chr3	159152700	159153700	-0.8070149300369007
chr3	159152800	159153800	-0.05705792913755696
chr3	159152900	159153900	-0.36657943692325856
chr3	159153000	159154000	-0.17159786895135537
chr3	159153100	159154100	-0.6241252103860007
chr3	159153200	159154200	-1.0431770438945682
chr3	159153300	159154300	-1.4165538094038501
chr3	159153400	159154400	-1.5835920872573797
chr3	159153500	159154500	-1.9921439327801105
chr3	159153600	159154600	-1.5761702128497226
chr3	159153700	159154700	-1.3664966198389643
chr3	159153800	159154800	-1.0993816413230109
chr3	159153900	159154900	-1.3459529126667955
chr3	159154000	159155000	-1.3140441192731986
chr3	159154100	159155100	-0.9877299541054368
chr3	159154200	159155200	-0.8211697137752265
chr3	159154300	159155300	-0.3728683738846353
chr3	159154400	159155400	-0.14433765434644605
chr3	159154500	159155500	0.4102039080841124
chr3	159154600	159155600	0.28104741643040504
chr3	159154700	159155700	0.8516567282617067
chr3	159154800	159155800	-0.21104342408267399
chr3	159154900	159155900	-0.6285327205861034
chr3	159155000	159156000	-0.11449064180446182
chr3	159155100	159156100	0.5429722061195974
chr3	159155200	159156200	1.2629208118573387
chr3	159155300	159156300	1.225083094087328
chr3	159155400	159156400	1.0303953394660208
chr3	159155500	159156500	1.2361315550646257
chr3	159155600	159156600	1.653639980794502
chr3	159155700	159156700	0.9299953606613808
chr3	159155800	159156800	0.530367928016471
chr3	159155900	159156900	0.2728074165446838
chr3	159156000	159157000	-0.31373591620014196
chr3	159156100	159157100	-0.4482235607243773
chr3	159156200	159157200	-0.9501645880139136
chr3	159156300	159157300	-1.1921616736723402
chr3	159156400	159157400	-0.7453920220745733
chr3	159156500	159157500	-1.5572108854528603
chr3	159156600	159157600	-2.6872668962460464
chr3	159156700	159157700	-2.2900756987748845
chr3	159156800	159157800	-1.5311531090893613
chr3	159156900	159157900	-1.1419105191690166
chr3	159157900	159158900	-0.8682419068445374
chr3	159158000	159159000	-0.27810758398195595
chr3	159158100	159159100	0.4334780642690334
chr3	159158200	159159200	0.7682764917966329
chr3	159158300	159159300	1.2086062975881742
chr3	159158400	159159400	2.0228569282417665
chr3	159158500	159159500	2.086473703643516
chr3	159158600	159159600	1.858331156609312
chr3	159158700	159159700	1.2224205667292962
chr3	159158800	159159800	1.1476469415770456
chr3	159158900	159159900	1.7066037975075534
chr3	159159000	159160000	1.3377041931456388
chr3	159159100	159160100	0.9387822991480468
chr3	159159200	159160200	0.5682787306629076
chr3	159159300	159160300	0.2123127144197268
chr3	159159400	159160400	-0.523383869526693
chr3	159159500	159160500	-0.6484984546729621
chr3	159159600	159160600	0.02793211177183872
chr3	159159700	159160700	0.3614815706821348
chr3	159160500	159161500	-2.364808763337724
chr3	159160600	159161600	-3.165068634306108
chr3	159160700	159161700	-3.7155648640154952
chr3	159160800	159161800	-3.998695775695136
chr3	159160900	159161900	-4.7314885294390265
chr3	159161000	159162000	-4.871991601005588
chr3	159161100	159162100	-5.418499070305813
chr3	159161200	159162200	-5.083638882023138
chr3	159161300	159162300	-4.9405234678963375
chr3	159161400	159162400	-4.8050103826364605
chr3	159161500	159162500	-4.4056326927153036
chr3	159161600	159162600	-4.560272215934334
chr3	159161700	159162700	-4.871914973036147
chr3	159161800	159162800	-5.624176322450478
chr3	159161900	159162900	-5.448022473479707
chr3	159162000	159163000	-5.617257603036395
chr3	159162100	159163100	-5.0796957694657445
chr3	159162200	159163200	-5.691388676590884
chr3	159162300	159163300	-5.892015998912637
chr3	159162400	159163400	-6.346634940645081
chr3	159162500	159163500	-6.459806713893781
chr3	159162600	159163600	-6.533847183894652
chr3	159162700	159163700	-6.512061841398921
chr3	159162800	159163800	-5.829169959412295
chr3	159162900	159163900	-5.883272500976586
chr3	159163000	159164000	-5.371950787101047
chr3	159163100	159164100	-5.151771857987608
chr3	159163200	159164200	-4.694501253804146
chr3	159163300	159164300	-3.760450686621547
chr3	159163400	159164400	-2.930518070501724
chr3	159163500	159164500	-2.8187810404441564
chr3	159163600	159164600	-2.4207211666120543
chr3	159163700	159164700	-1.3920946693044651
chr3	159163800	159164800	-1.1772313400674757
chr3	159163900	159164900	-0.3292367035121285
chr3	159164000	159165000	-0.07156994798729646
chr3	159164100	159165100	-0.6690832062302314
chr3	159164200	159165200	-0.21496613028818826
chr3	159164300	159165300	-0.8439087381654296
chr3	159164400	159165400	-0.789309572709275
chr3	159164500	159165500	-1.2067527194949264
chr3	159164600	159165600	-1.13790071060168
chr3	159164700	159165700	-1.1759003042033236
chr3	159164800	159165800	-0.9093892465283624
chr3	159165800	159166800	-0.08006360141928652
chr3	159165900	159166900	0.7725689792644748
chr3	159166000	159167000	0.27266639154416755
chr3	159166100	159167100	0.19508185701126432
chr3	159166200	159167200	0.13757563227459066
chr3	159166300	159167300	-0.02339797066718694
chr3	159166400	159167400	-0.0952676011941628
chr3	159166500	159167500	-0.14077924893209975
chr3	159166600	159167600	-0.20276965462962754
chr3	159166700	159167700	-0.37580253302645095
chr3	159166800	159167800	0.008493138948857708
chr3	159166900	159167900	-1.2446662237126556
chr3	159167000	159168000	-0.631773008557611
chr3	159167100	159168100	-0.7630419352260707
chr3	159167200	159168200	-0.7004672497427781
chr3	159167300	159168300	-0.6448535055271672
chr3	159167400	159168400	-0.7049207882724837
chr3	159167500	159168500	-0.6712140754223567
chr3	159167600	159168600	-0.27339326125044217
chr3	159167700	159168700	-0.26384935547874483
chr3	159167800	159168800	-0.5992882476558443
chr3	159167900	159168900	0.09652039931763397
chr3	159168000	159169000	0.7938612591917826
chr3	159168100	159169100	1.3339136525879427
chr3	159168200	159169200	1.5044371721568663
chr3	159169400	159170400	1.7060104615834493
chr3	159169500	159170500	1.2031968337918248
chr3	159169600	159170600	1.2326620646444708
chr3	159169700	159170700	1.6125506155778668
chr3	159169800	159170800	1.7787505297436728
chr3	159169900	159170900	1.0989331608201214
chr3	159170000	159171000	0.9858612201546229
chr3	159170100	159171100	0.8798085810329404
chr3	159170200	159171200	0.5462408349977954
chr3	159170300	159171300	0.25948051352760004
chr3	159170400	159171400	0.9278821912341536
chr3	159170500	159171500	1.651022399584952
chr3	159170600	159171600	1.2719042415844448
chr3	159170700	159171700	0.9813444989630576
chr3	159170800	159171800	0.4338385459859163
chr3	159170900	159171900	0.8961427828454965
chr3	159171000	159172000	1.3927062292958623
chr3	159171100	159172100	1.8414682183970688
chr3	159171200	159172200	2.3452784857525657
chr3	159171300	159172300	2.8084021048058205
chr3	159171400	159172400	1.911271314216436
chr3	159171500	159172500	1.5651193989666186
chr3	159171600	159172600	1.8575505270422497
chr3	159171700	159172700	1.8292350382476847
chr3	159171800	159172800	1.945783182002468
chr3	159171900	159172900	1.6998778965404204
chr3	159172000	159173000	0.583777969123554
chr3	159172100	159173100	-0.11442907674071146
chr3	159172200	159173200	-0.8970789629923025
chr3	159172300	159173300	-1.3587372725032416
chr3	159172400	159173400	-1.3036455198620451
chr3	159172500	159173500	-1.6510682620720527
chr3	159172600	159173600	-1.0027653565736876
chr3	159172700	159173700	-0.8214100397417093
chr3	159172800	159173800	-1.0345879951720272
chr3	159172900	159173900	-0.6400613938047066
chr3	159173000	159174000	-0.35270792550762675
chr3	159173100	159174100	-0.6375431719870159
chr3	159173200	159174200	-0.17583373584100034
chr3	159173300	159174300	-0.15988239686483438
chr3	159173400	159174400	-0.2404781160316173
chr3	159173500	159174500	-0.06446833258319769
chr3	159173600	159174600	-0.6176443470339004
chr3	159173700	159174700	-0.8158940863426339
chr3	159173800	159174800	-0.912315881408698
chr3	159173900	159174900	-0.9592731691109344
chr3	159174000	159175000	-0.9026365464932166
chr3	159174100	159175100	-0.6444400550600129
chr3	159174600	159175600	0.6473357149973843
chr3	159174700	159175700	0.8097948659173588
chr3	159174800	159175800	1.1290467436193174
chr3	159174900	159175900	1.3997476280735754
chr3	159175000	159176000	1.2115785185956771
chr3	159175100	159176100	1.287675678531249
chr3	159175200	159176200	1.4950340341695334
chr3	159175300	159176300	0.6963019633690379
chr3	159175400	159176400	1.3313870243760502
chr3	159175500	159176500	1.5680718137791658
chr3	159175600	159176600	1.7304660476094071
chr3	159175700	159176700	2.017735681688836
chr3	159175800	159176800	1.8386975613739631
chr3	159175900	159176900	1.432814356261238
chr3	159176000	159177000	1.653120119761828
chr3	159176100	159177100	1.3651886020834387
chr3	159176200	159177200	0.7324223744721724
chr3	159176300	159177300	1.5706147788194855
chr3	159176400	159177400	1.7776424344099773
chr3	159176500	159177500	1.9793720838367728
chr3	159176600	159177600	2.045617424077341
chr3	159176700	159177700	1.9279611711775797
chr3	159176800	159177800	2.1720337491182526
chr3	159176900	159177900	2.3182824962606965
chr3	159177000	159178000	2.5847632291862856
chr3	159177100	159178100	3.07095154298261
chr3	159177200	159178200	3.339855490224311
chr3	159177300	159178300	2.855335452611718
chr3	159177400	159178400	2.715942472090382
chr3	159177500	159178500	2.4016107646793032
chr3	159177600	159178600	2.16031217256395
chr3	159177700	159178700	2.736605498901457
chr3	159177800	159178800	2.6914779690277277
chr3	159177900	159178900	2.796623550097236
chr3	159178000	159179000	2.9338237867368036
chr3	159178100	159179100	3.1153759540899006
chr3	159178200	159179200	3.401598116079484
chr3	159178300	159179300	3.4713896047086377
chr3	159178400	159179400	2.823923683454777
chr3	159178500	159179500	2.415327780223416
chr3	159178600	159179600	1.9054801309747105
chr3	159178700	159179700	0.6097867146645212
chr3	159178800	159179800	0.4244364454266678
chr3	159178900	159179900	0.006151346164281753
chr3	159179000	159180000	-0.45844885567258103
chr3	159179100	159180100	-1.446248214700978
chr3	159179200	159180200	-1.7004280995658891
chr3	159179300	159180300	-1.2241328352905148
chr3	159179400	159180400	-0.5354008642926384
chr3	159179500	159180500	0.19243610364562289
chr3	159179600	159180600	0.1266107432084114
chr3	159179700	159180700	0.5534493889860482
chr3	159179800	159180800	0.5443120277353699
chr3	159179900	159180900	0.8153468250056225
chr3	159180000	159181000	0.7658526869500867
chr3	159180100	159181100	1.6089642746646104
chr3	159180200	159181200	1.640048889546328
chr3	159181600	159182600	0.7441727394006536
chr3	159181700	159182700	1.5357673573586823
chr3	159181800	159182800	1.5225085710809307
chr3	159181900	159182900	1.5418988393865478
chr3	159182000	159183000	1.6480714049738283
chr3	159182100	159183100	2.0535202232352168
chr3	159182200	159183200	2.4174744285294625
chr3	159182300	159183300	2.218492674501288
chr3	159182400	159183400	2.160772070941429
chr3	159182500	159183500	2.1496181833878745
chr3	159182600	159183600	1.4316468035115195
chr3	159182700	159183700	0.8607330328176379
chr3	159182800	159183800	0.99467945871339
chr3	159182900	159183900	0.22399842839734205
chr3	159183000	159184000	0.2510750066823896
chr3	159183100	159184100	0.01691910854475635
chr3	159183200	159184200	-0.4769657110149493
chr3	159183300	159184300	-0.1677452612686476
chr3	159183400	159184400	-0.09888467253859164
chr3	159183500	159184500	0.32392293674144906
chr3	159183600	159184600	0.7918635242066154
chr3	159183700	159184700	0.6190976739236433
chr3	159183800	159184800	0.271510067911344
chr3	159183900	159184900	1.4783008447105228
chr3	159184000	159185000	1.75883362336569
chr3	159184100	159185100	1.8201162982657784
chr3	159184200	159185200	2.0018565066649066
chr3	159184300	159185300	2.300016130591922
chr3	159184400	159185400	2.155815573583717
chr3	159184500	159185500	1.9155790298101
chr3	159184600	159185600	1.910499000618716
chr3	159184700	159185700	2.169982117309563
chr3	159184800	159185800	1.9766751434815903
chr3	159184900	159185900	1.958196427776852
chr3	159185000	159186000	1.8595596734959738
chr3	159185100	159186100	2.179344860610511
chr3	159185200	159186200	2.304047840505314
chr3	159185300	159186300	2.564894849956896
chr3	159185400	159186400	3.1498390214333165
chr3	159185500	159186500	3.7396829951676804
chr3	159185600	159186600	3.145414031320687
chr3	159185700	159186700	2.537457706449329
chr3	159185800	159186800	2.8045823214025183
chr3	159185900	159186900	2.4171393084232373
chr3	159186000	159187000	2.697510203410492
chr3	159186100	159187100	2.2062962590702933
chr3	159186200	159187200	2.108179676376011
chr3	159186300	159187300	1.5565955753726792
chr3	159186400	159187400	0.7418146070754617
chr3	159186500	159187500	0.1682949989138474
chr3	159186600	159187600	0.7371017280344251
chr3	159186700	159187700	1.2561324887023813
chr3	159186800	159187800	1.6687814647686532
chr3	159187400	159188400	1.6324677636100702
chr3	159187500	159188500	1.4464814042050818
chr3	159187600	159188600	1.147608999332761
chr3	159187700	159188700	1.4242236407185744
chr3	159187800	159188800	1.1140614716834498
chr3	159187900	159188900	1.3940709333927823
chr3	159188000	159189000	1.3563395035687582
chr3	159188100	159189100	0.7502965153575282
chr3	159188200	159189200	0.1165414025367906
chr3	159188300	159189300	0.10569436835368204
chr3	159188400	159189400	-0.00377030520534341
chr3	159188500	159189500	0.06848371786187449
chr3	159188600	159189600	0.4326868763095638
chr3	159188700	159189700	-0.2219073945406416
chr3	159188800	159189800	-0.20613045379277573
chr3	159188900	159189900	-0.36230148549392105
chr3	159189000	159190000	-0.9202586703976616
chr3	159189100	159190100	-0.003136016864481807
chr3	159189200	159190200	0.27349972559072794
chr3	159189300	159190300	0.4295423282772899
chr3	159189400	159190400	0.4547531211809938
chr3	159189500	159190500	0.272750136421338
chr3	159189600	159190600	-0.05787244837526305
chr3	159189700	159190700	0.4265832011754128
chr3	159189800	159190800	0.2444031345134703
chr3	159189900	159190900	-0.07574855545820372
chr3	159190000	159191000	0.3986960528432892
chr3	159190100	159191100	0.13149156448289895
chr3	159190200	159191200	0.35027667573340554
chr3	159190300	159191300	0.3514219656806435
chr3	159190400	159191400	-0.57128145312509
chr3	159190500	159191500	-0.8236470859238391
chr3	159190600	159191600	-0.5373474251309982
chr3	159190700	159191700	-0.9632480497984212
chr3	159190800	159191800	-0.5307429659072103
chr3	159190900	159191900	0.026974139595614847
chr3	159191000	159192000	-0.0760832915242863
chr3	159191100	159192100	0.12218416249455084
chr3	159191200	159192200	-0.2378499592929461
chr3	159191300	159192300	-0.6115680407634426
chr3	159191400	159192400	-0.07149376388037372
chr3	159191500	159192500	0.18714284795739208
chr3	159191600	159192600	0.2492907114210101
chr3	159191700	159192700	0.914206851698942
chr3	159191800	159192800	0.9264664826599612
chr3	159191900	159192900	0.9223776934282948
chr3	159192000	159193000	0.8853114575941489
chr3	159192100	159193100	1.2476863801612452
chr3	159192200	159193200	1.1662834717329582
chr3	159192300	159193300	1.2426119456466158
chr3	159192400	159193400	0.9386534040379456
chr3	159192500	159193500	0.8390339657692315
chr3	159192600	159193600	0.18560214285250584
chr3	159192700	159193700	0.3700666706995206
chr3	159192800	159193800	-0.1755671204455804
chr3	159192900	159193900	-0.9754592495668952
chr3	159193000	159194000	-0.5647713663467249
chr3	159193100	159194100	-1.864221187273373
chr3	159193200	159194200	-1.8620511095488887
chr3	159193300	159194300	-1.014824584021582
chr3	159193400	159194400	-0.7713625926990081
chr3	159193500	159194500	-1.0989722863729807
chr3	159193600	159194600	-0.8401401829055153
chr3	159193700	159194700	-1.5495731141006632
chr3	159193800	159194800	-1.0977686312715087
chr3	159193900	159194900	-0.7263650692963199
chr3	159194000	159195000	-1.1988451077362763
chr3	159194100	159195100	-0.3562462532381455
chr3	159194200	159195200	-0.2522533043572303
chr3	159194300	159195300	-0.8823345823840186
chr3	159194400	159195400	-0.4244047489043215
chr3	159194500	159195500	-0.2292611913278881
chr3	159194600	159195600	0.2931860710832301
chr3	159194700	159195700	0.6180752946932733
chr3	159194800	159195800	0.4166547296493569
chr3	159194900	159195900	0.5998811490474724
chr3	159195000	159196000	0.8187765849968064
chr3	159195100	159196100	0.5822396978852107
chr3	159195200	159196200	0.6102384170726964
chr3	159195300	159196300	0.9523513861146996
chr3	159195800	159196800	0.24033288482465434
chr3	159195900	159196900	0.8137656054884314
chr3	159196000	159197000	-0.5288002670764774
chr3	159196100	159197100	-1.008108246256861
chr3	159196200	159197200	-0.6019255350749848
chr3	159196300	159197300	-0.5022018701635573
chr3	159196400	159197400	-1.060051120999169
chr3	159196500	159197500	-0.8373011840949732
chr3	159196600	159197600	-0.12751394121561946
chr3	159196700	159197700	-0.4069321645585775
chr3	159196800	159197800	-0.479908903145724
chr3	159196900	159197900	-1.3696732000705163
chr3	159197000	159198000	-0.06343878211439406
chr3	159197100	159198100	0.3672173220120131
chr3	159197200	159198200	0.17342919032414908
chr3	159197300	159198300	-0.11991396370527806
chr3	159197400	159198400	0.9921944250663316
chr3	159197500	159198500	0.6940424896454689
chr3	159197600	159198600	0.2739764996531552
chr3	159197700	159198700	0.3634589534284694
chr3	159197800	159198800	0.32092101467060563
chr3	159197900	159198900	0.4950139278868774
chr3	159198000	159199000	-0.5228416804220496
chr3	159198100	159199100	-0.5812338084960511
chr3	159198200	159199200	-0.8469247643302519
chr3	159198300	159199300	-0.09566116258421056
chr3	159198400	159199400	-0.8662192160305707
chr3	159198500	159199500	-1.1576212788848754
chr3	159198600	159199600	-1.6626278979183295
chr3	159198700	159199700	-1.6527240862477108
chr3	159198800	159199800	-1.1143906678781523
chr3	159198900	159199900	-0.9213921183276588
chr3	159199000	159200000	0.060786061878914846
chr3	159200200	159201200	1.1009891581582558
chr3	159200300	159201300	1.7281796331519803
chr3	159200400	159201400	1.4874182373835685
chr3	159200500	159201500	1.545948078325342
chr3	159200600	159201600	1.1673066472505342
chr3	159203300	159204300	-0.6182307142731249
chr3	159203400	159204400	-0.539314814217484
chr3	159203500	159204500	-0.1614455916967339
chr3	159203600	159204600	-0.17905529786542135
chr3	159203700	159204700	0.11826497787474707
chr3	159203800	159204800	0.14333283355884865
chr3	159203900	159204900	-0.2624350667984226
chr3	159204000	159205000	0.23891389414722744
chr3	159204100	159205100	-0.020706417550061543
chr3	159204200	159205200	0.05934429558543178
chr3	159204300	159205300	-0.013809198280056584
chr3	159204400	159205400	0.3751801802391773
chr3	159204500	159205500	-0.10820283365092898
chr3	159204600	159205600	-0.08072711500965495
chr3	159204700	159205700	-0.110090456042748
chr3	159204800	159205800	-0.11125941993225127
chr3	159204900	159205900	-0.006866748049936785
chr3	159205000	159206000	0.16717078529878965
chr3	159205100	159206100	0.2674079957315561
chr3	159205200	159206200	-0.01234896281687857
chr3	159205300	159206300	0.07287765116417566
chr3	159205400	159206400	0.08282244544344104
chr3	159205500	159206500	0.7120336512605226
chr3	159205600	159206600	1.1541993555181764
chr3	159205700	159206700	0.7707547938882544
chr3	159205800	159206800	0.3243228643280233
chr3	159205900	159206900	0.5607227232006402
chr3	159206000	159207000	0.3212183342887234
chr3	159206100	159207100	1.007854510829164
chr3	159206200	159207200	1.8106488099192009
chr3	159206300	159207300	1.9009084628929809
chr3	159206400	159207400	1.1747922388603644
chr3	159206500	159207500	0.8648398582408716
chr3	159206600	159207600	0.587400684593484
chr3	159206700	159207700	0.4106534186410605
chr3	159206800	159207800	0.6816778151478927
chr3	159206900	159207900	0.7677979687585961
chr3	159207000	159208000	0.24120948933317174
chr3	159207100	159208100	-0.4361680504017773
chr3	159207200	159208200	-0.5139362058947582
chr3	159207300	159208300	-0.156698500536354
chr3	159207400	159208400	-0.040261845838211865
chr3	159207500	159208500	0.0962484056286614
chr3	159207600	159208600	-0.4534256633428052
chr3	159207700	159208700	-0.08938511329214159
chr3	159207800	159208800	-0.2503483137137948
chr3	159207900	159208900	-0.6382407767622728
chr3	159208000	159209000	0.048026876976729825
chr3	159208100	159209100	0.3482896558016366
chr3	159208200	159209200	0.16381861007463622
chr3	159208300	159209300	-0.1976625372171723
chr3	159208400	159209400	0.4783517528495971
chr3	159208500	159209500	0.5314577610460343
chr3	159208600	159209600	0.6711906653670561
chr3	159208700	159209700	1.003249978145116
chr3	159208800	159209800	0.8194547457405007
chr3	159208900	159209900	1.4998719812526566
chr3	159209000	159210000	1.5601995957962995
chr3	159209100	159210100	1.5687676591179769
chr3	159209200	159210200	1.5659641776103614
chr3	159209300	159210300	1.3963516899449833
chr3	159209400	159210400	1.1592819735065107
chr3	159209500	159210500	0.3916891612552296
chr3	159209600	159210600	0.6774116949466952
chr3	159209700	159210700	0.6057238147696172
chr3	159209800	159210800	1.40951435248754
chr3	159209900	159210900	0.7473052819641749
chr3	159210000	159211000	0.5106427081579957
chr3	159210100	159211100	0.2879028749781415
chr3	159210200	159211200	0.26458308639220884
chr3	159210300	159211300	0.2066630459317842
chr3	159210400	159211400	-0.01241897466180002
chr3	159210500	159211500	-0.04578105577565658
chr3	159210600	159211600	0.4151317457821433
chr3	159210700	159211700	-0.4035128114624356
chr3	159210800	159211800	-0.6151209941505249
chr3	159210900	159211900	-0.2772802598154841
chr3	159211000	159212000	-0.16600524101487402
chr3	159211100	159212100	-0.08334071647201505
chr3	159211200	159212200	-0.3618886848955629
chr3	159211300	159212300	-0.4511389286425074
chr3	159211400	159212400	-0.20005498061130306
chr3	159211500	159212500	0.35023863830809376
chr3	159211600	159212600	-0.5014492050213462
chr3	159211700	159212700	-0.16718377131026546
chr3	159211800	159212800	-0.4909834107631999
chr3	159211900	159212900	-0.6529490000004069
chr3	159212000	159213000	-1.2530681505075854
chr3	159212100	159213100	-0.7314912710099171
chr3	159212200	159213200	-0.5441183258580649
chr3	159212300	159213300	-0.6700616899922446
chr3	159212400	159213400	-0.7287255312145321
chr3	159212500	159213500	0.05450114670112751
chr3	159212600	159213600	-0.17833745530794567
chr3	159212700	159213700	0.3791540160411661
chr3	159212800	159213800	0.4160996941371257
chr3	159212900	159213900	0.4183267735040577
chr3	159213000	159214000	0.9376172028708503
chr3	159213100	159214100	0.6620099448740542
chr3	159213200	159214200	0.36100526189283816
chr3	159213300	159214300	-0.3779318121780571
chr3	159213400	159214400	-0.4239840666611928
chr3	159213500	159214500	-0.8551443073577745
chr3	159213600	159214600	-0.7888460903173349
chr3	159213700	159214700	-1.6525100679916722
chr3	159213800	159214800	-1.6281806795456966
chr3	159213900	159214900	-1.55471621622487
chr3	159214000	159215000	-1.6855874512772837
chr3	159214100	159215100	-2.0576159762025488
chr3	159214200	159215200	-1.4331828693680733
chr3	159214300	159215300	-0.4262376831860021
chr3	159214400	159215400	-0.5238397816134448
chr3	159214500	159215500	-0.4239379346200684
chr3	159214600	159215600	0.13483323151388593
chr3	159214700	159215700	0.4399628133214215
chr3	159214800	159215800	0.8989957368811339
chr3	159214900	159215900	0.6739037021799316
chr3	159215000	159216000	0.6579986659759404
chr3	159215100	159216100	1.0763163098982094
chr3	159215200	159216200	0.6889558422151248
chr3	159215300	159216300	0.7476004518919437
chr3	159215400	159216400	1.1068182774377768
chr3	159215500	159216500	0.5814677512707987
chr3	159215600	159216600	0.3307097791265577
chr3	159215700	159216700	0.3132100524201125
chr3	159215800	159216800	-0.7156159209304448
chr3	159215900	159216900	-0.9515221558068074
chr3	159216000	159217000	-0.3876392708254481
chr3	159216100	159217100	-0.4487441643365565
chr3	159216200	159217200	-0.5108686075488907
chr3	159216300	159217300	0.3498005477359141
chr3	159216400	159217400	0.6893830543003079
chr3	159216500	159217500	0.5724595581729334
chr3	159216600	159217600	0.8213710505706442
chr3	159216700	159217700	0.5223512131516255
chr3	159216800	159217800	0.6080277020766189
chr3	159216900	159217900	1.4590309440816345
chr3	159217000	159218000	1.0710205980794796
chr3	159217100	159218100	1.448495604134665
chr3	159217200	159218200	1.5974271060545562
chr3	159217300	159218300	1.26010587216876
chr3	159217400	159218400	0.8497448348252951
chr3	159217500	159218500	1.2953594035757672
chr3	159217600	159218600	0.9982437702595452
chr3	159217700	159218700	1.3556977478019856
chr3	159217800	159218800	1.1778113036163311
chr3	159217900	159218900	0.8449262872666371
chr3	159218000	159219000	0.9609847425009976
chr3	159218100	159219100	0.7148989660498343
chr3	159218200	159219200	0.4157922147021245
chr3	159218300	159219300	0.2116361014834109
chr3	159218400	159219400	-0.0376336041225572
chr3	159218500	159219500	-0.12395634836802345
chr3	159218600	159219600	-0.2929914508485791
chr3	159218700	159219700	0.04551363318284992
chr3	159218800	159219800	0.477735559921639
chr3	159218900	159219900	0.4458573503121791
chr3	159219000	159220000	0.5461837701013528
chr3	159219100	159220100	0.26308044921413776
chr3	159219200	159220200	0.3968519528561063
chr3	159219300	159220300	0.5806145014092049
chr3	159219400	159220400	0.9535593813938136
chr3	159219500	159220500	0.8863645846919141
chr3	159219600	159220600	1.3745721914235352
chr3	159219700	159220700	1.773389628857723
chr3	159219800	159220800	1.4739207622741184
chr3	159219900	159220900	1.341788920306087
chr3	159220000	159221000	1.2542565552442078
chr3	159220100	159221100	1.074184894798425
chr3	159220200	159221200	1.1106515674824786
chr3	159220300	159221300	0.9818029625244159
chr3	159220400	159221400	0.7475298106297071
chr3	159220500	159221500	0.7735845982284325
chr3	159220600	159221600	0.4565957956596214
chr3	159220700	159221700	-0.2320794115973789
chr3	159220800	159221800	0.14635874741891294
chr3	159220900	159221900	0.0018055924819444173
chr3	159221000	159222000	0.2997424448154977
chr3	159221100	159222100	0.6552352336319822
chr3	159221200	159222200	0.6431622592181815
chr3	159221300	159222300	0.3291441150996466
chr3	159221400	159222400	-0.07128682673712165
chr3	159221500	159222500	-0.2375092558768948
chr3	159221600	159222600	-0.4308388353437225
chr3	159221700	159222700	-0.5271144314948069
chr3	159221800	159222800	-0.7488398925891219
chr3	159221900	159222900	-0.5928842277216725
chr3	159222000	159223000	-1.0148186371510564
chr3	159222100	159223100	-1.0156877594762777
chr3	159222200	159223200	-0.6582865155650297
chr3	159222300	159223300	-0.2243323565182815
chr3	159222400	159223400	-0.4583180397135527
chr3	159222500	159223500	0.6812359112921011
chr3	159222600	159223600	0.8073434530931215
chr3	159222700	159223700	1.0927211669839474
chr3	159222800	159223800	0.9682047623614932
chr3	159222900	159223900	0.947314656822284
chr3	159223000	159224000	1.4901409511845602
chr3	159223100	159224100	1.3453097903368547
chr3	159223200	159224200	0.9298906129709604
chr3	159223300	159224300	0.1932178980076251
chr3	159223400	159224400	0.6410990360077412
chr3	159223500	159224500	-0.27463463142618233
chr3	159223600	159224600	0.1041628630973722
chr3	159223700	159224700	-0.3000293457301793
chr3	159223800	159224800	0.0007117054746321434
chr3	159223900	159224900	-0.4204906876881547
chr3	159224000	159225000	-0.863884139641863
chr3	159224100	159225100	-0.8115699990043561
chr3	159224200	159225200	-0.7245730880458627
chr3	159224300	159225300	-0.6451510308048574
chr3	159224400	159225400	-0.25748508451202146
chr3	159224500	159225500	-0.8818481256045786
chr3	159224600	159225600	-0.9470656678555878
chr3	159224700	159225700	-0.8144960114268667
chr3	159224800	159225800	-0.886093758031117
chr3	159224900	159225900	0.005759122959771585
chr3	159225000	159226000	0.01222282257730147
chr3	159225100	159226100	0.5872555219796918
chr3	159225200	159226200	0.6403185018562939
chr3	159225300	159226300	1.1774536418657988
chr3	159225400	159226400	0.93875256038225
chr3	159225500	159226500	1.6391332447871416
chr3	159225600	159226600	1.6589917841938595
chr3	159225700	159226700	1.3699637109108531
chr3	159225800	159226800	1.9794610255865184
chr3	159225900	159226900	1.9538928855718083
chr3	159226000	159227000	1.6805517540140433
chr3	159226100	159227100	1.1868695702876615
chr3	159226200	159227200	1.2435217911153842
chr3	159226300	159227300	1.4621533328257197
chr3	159226400	159227400	1.22790045826247
chr3	159226500	159227500	0.9735962343438014
chr3	159226600	159227600	0.8370945889214797
chr3	159226700	159227700	0.8422384409388219
chr3	159226800	159227800	-0.5001491677804063
chr3	159226900	159227900	-0.7231389054845979
chr3	159227000	159228000	-0.7623159943887163
chr3	159227100	159228100	-0.9399336695595096
chr3	159227200	159228200	-0.7204480235239756
chr3	159227300	159228300	-1.3653175902343893
chr3	159227400	159228400	-1.741396871441556
chr3	159227500	159228500	-1.5325855992954418
chr3	159227600	159228600	-1.7612789497975545
chr3	159227700	159228700	-1.1010394370163477
chr3	159227800	159228800	-0.4195402630193037
chr3	159227900	159228900	-0.1027358229638738
chr3	159228000	159229000	-0.21164489243649579
chr3	159228100	159229100	-0.21730501455553453
chr3	159228200	159229200	-0.7328898348367471
chr3	159228300	159229300	-0.5541743836312276
chr3	159228400	159229400	-0.032484547758250555
chr3	159228500	159229500	-0.22368756479832988
chr3	159229900	159230900	-0.2453600180801424
chr3	159230000	159231000	-0.30306185932120194
chr3	159230100	159231100	0.4649366928646696
chr3	159230200	159231200	0.5178690487455382
chr3	159230300	159231300	0.4371868974412485
chr3	159230400	159231400	0.2014936810450258
chr3	159230500	159231500	0.29886354400692183
chr3	159230600	159231600	0.7542407349553985
chr3	159230700	159231700	0.9314703411522096
chr3	159230800	159231800	0.855815418762542
chr3	159230900	159231900	0.979631106413944
chr3	159231000	159232000	0.8196698512784335
chr3	159231100	159232100	-0.3072385534847125
chr3	159231200	159232200	-0.07370464000518892
chr3	159231300	159232300	0.2948337699440019
chr3	159231400	159232400	1.2154837849605515
chr3	159232500	159233500	-2.6648128857507865
chr3	159232600	159233600	-2.4170509858856914
chr3	159232700	159233700	-2.6538147547644506
chr3	159232800	159233800	-3.2261275471367616
chr3	159232900	159233900	-3.913422903287209
chr3	159233000	159234000	-4.013372017404931
chr3	159233100	159234100	-4.182711398448643
chr3	159233200	159234200	-3.980980894565686
chr3	159233300	159234300	-2.794009580336674
chr3	159233400	159234400	-2.4657291047141303
chr3	159233500	159234500	-2.3874723572166747
chr3	159233600	159234600	-3.1675073460289984
chr3	159233700	159234700	-3.2943299502721315
chr3	159233800	159234800	-2.7807846616874023
chr3	159233900	159234900	-2.005235945970526
chr3	159234000	159235000	-2.1443611060171524
chr3	159234100	159235100	-1.6091726228694696
chr3	159234200	159235200	-1.4492589319897586
chr3	159234300	159235300	-1.7450792798957155
chr3	159234400	159235400	-1.7310969811760637
chr3	159234500	159235500	-2.1018539087394577
chr3	159234600	159235600	-1.2613774168264744
chr3	159234700	159235700	-0.7924071600670864
chr3	159234800	159235800	-0.4306650566962848
chr3	159234900	159235900	-0.8118139839402941
chr3	159235000	159236000	-0.3041808026270493
chr3	159235100	159236100	-0.7385204088007429
chr3	159235200	159236200	-1.4675402562369857
chr3	159236300	159237300	0.9830124235396722
chr3	159236400	159237400	0.7375306877799933
chr3	159236500	159237500	0.7597064444352871
chr3	159236600	159237600	0.09565619977686944
chr3	159236700	159237700	0.19509292911937184
chr3	159236800	159237800	0.3745822064261883
chr3	159236900	159237900	0.02687828498798113
chr3	159237000	159238000	0.43703644295145205
chr3	159237100	159238100	0.19019756083865968
chr3	159237200	159238200	0.08900411195854069
chr3	159237300	159238300	-0.4464939332743445
chr3	159237400	159238400	0.4061645897478372
chr3	159237500	159238500	0.35194955031281816
chr3	159237600	159238600	1.0905653934800852
chr3	159237700	159238700	0.20804120875098966
chr3	159237800	159238800	0.25004671361397
chr3	159237900	159238900	0.3704850335509922
chr3	159238000	159239000	-0.22170228736134873
chr3	159238100	159239100	-0.12668421318213474
chr3	159238200	159239200	0.029057157846313682
chr3	159238300	159239300	0.1796387608321674
chr3	159238400	159239400	-0.14445802660036386
chr3	159238500	159239500	0.2364742960668311
chr3	159238600	159239600	0.06351678177768713
chr3	159238700	159239700	0.9812427409866636
chr3	159238800	159239800	0.8501417778351468
chr3	159238900	159239900	0.8862950143952979
chr3	159239000	159240000	0.6452415196901549
chr3	159239100	159240100	0.7463877895223658
chr3	159239200	159240200	-0.1501120941281949
chr3	159239300	159240300	0.05965223266303118
chr3	159239400	159240400	0.3688681310146595
chr3	159239500	159240500	0.1161119802820783
chr3	159239600	159240600	0.6237578583735239
chr3	159239700	159240700	0.6189714467025677
chr3	159239800	159240800	1.137906827574711
chr3	159239900	159240900	1.5599978697186716
chr3	159240000	159241000	1.789302603203323
chr3	159240100	159241100	1.2184065465417693
chr3	159240200	159241200	1.3845484351528998
chr3	159240300	159241300	1.1932398336982064
chr3	159240400	159241400	0.9043777110803504
chr3	159240500	159241500	0.8342469667110309
chr3	159240600	159241600	0.1015887483567444
chr3	159240700	159241700	-0.4268411353542348
chr3	159240800	159241800	-0.4415057135817736
chr3	159240900	159241900	-0.6876290153902616
chr3	159241000	159242000	-0.4708804669269824
chr3	159241100	159242100	-0.183301387673898
chr3	159241200	159242200	0.19875996288869388
chr3	159241300	159242300	-0.5473711580583669
chr3	159241400	159242400	-0.5766325952710902
chr3	159241500	159242500	-0.4173485982156776
chr3	159241600	159242600	0.11903394642424628
chr3	159241700	159242700	0.14030906164905452
chr3	159241800	159242800	-0.12705270024483747
chr3	159241900	159242900	-0.9597078316013664
chr3	159242000	159243000	-0.6603753407513094
chr3	159242100	159243100	-0.8661710341863822
chr3	159242200	159243200	-1.0202806136635731
chr3	159242600	159243600	-0.4558703996818664
chr3	159242700	159243700	-0.4790112810311927
chr3	159242800	159243800	-1.1881938521815825
chr3	159242900	159243900	-0.2827774181128151
chr3	159243000	159244000	-0.8462360273328668
chr3	159243100	159244100	-0.08353030281374142
chr3	159243200	159244200	-0.3656062188897581
chr3	159243300	159244300	-0.5995237200706919
chr3	159243400	159244400	-1.2499959235966969
chr3	159243500	159244500	-1.3527687018193053
chr3	159243600	159244600	-1.3924142961802721
chr3	159243700	159244700	-1.4026573248937375
chr3	159243800	159244800	-1.1453577172186378
chr3	159243900	159244900	-1.6482614440890322
chr3	159244000	159245000	-1.142305927670751
chr3	159244100	159245100	-1.3796171227339755
chr3	159244200	159245200	-0.5151566267935281
chr3	159244300	159245300	-0.5973223786037848
chr3	159244400	159245400	-1.1252290455562497
chr3	159245500	159246500	1.2183743135409313
chr3	159245600	159246600	0.7654594305588571
chr3	159245700	159246700	0.15316762003141954
chr3	159245800	159246800	-0.5710978616721928
chr3	159245900	159246900	-0.4947643345614259
chr3	159246000	159247000	-1.1666711725825407
chr3	159246100	159247100	-0.8879375029844282
chr3	159246200	159247200	-1.1183572112668487
chr3	159246300	159247300	-0.12782485658252452
chr3	159246400	159247400	-0.4150892066970949
chr3	159246500	159247500	-1.1461265486989571
chr3	159246600	159247600	-0.8906350755316365
chr3	159246700	159247700	-0.469721792638476
chr3	159246800	159247800	-0.466412166189702
chr3	159246900	159247900	0.2136894443275604
chr3	159247000	159248000	0.7991420981460704
chr3	159247100	159248100	0.4347301424406188
chr3	159247200	159248200	0.3461305487502967
chr3	159247300	159248300	-0.7201420048417883
chr3	159247400	159248400	-0.7378871896649261
chr3	159247500	159248500	-0.3910238298516629
chr3	159247600	159248600	-0.5496777463820135
chr3	159247700	159248700	-0.9272388821946908
chr3	159247800	159248800	-1.4209895623035689
chr3	159247900	159248900	-1.8418200549897947
chr3	159248000	159249000	-2.117858913898916
chr3	159248100	159249100	-1.5232929431986362
chr3	159248200	159249200	-1.4651803400375838
chr3	159248300	159249300	-1.4053170637509649
chr3	159248400	159249400	-1.293924931133963
chr3	159248500	159249500	-1.4857111733721793
chr3	159248600	159249600	-1.565141069375945
chr3	159248700	159249700	-1.1332083105710955
chr3	159248800	159249800	-0.3355162994719128
chr3	159248900	159249900	-0.1637515129893918
chr3	159249700	159250700	-0.12379027416147145
chr3	159249800	159250800	-0.07104343293846657
chr3	159249900	159250900	-0.11444404511702835
chr3	159250000	159251000	-0.18783372563301862
chr3	159250100	159251100	-0.6320150733328158
chr3	159250200	159251200	-0.5174625043665569
chr3	159250300	159251300	-0.3171098482909941
chr3	159250400	159251400	-0.2840375480191635
chr3	159250500	159251500	-0.3751339852075977
chr3	159250600	159251600	-0.2631834837493153
chr3	159250700	159251700	-0.8532295104015863
chr3	159250800	159251800	-0.6900372285965344
chr3	159250900	159251900	-0.6277741093980792
chr3	159251000	159252000	-1.1151169018400249
chr3	159251100	159252100	-0.8101861043146171
chr3	159251200	159252200	-0.5129306371524371
chr3	159251300	159252300	-0.2878391298063894
chr3	159251400	159252400	-0.8299144072082055
chr3	159251500	159252500	-1.0913018857129435
chr3	159251600	159252600	-0.9037951066004782
chr3	159251700	159252700	-0.3554230307521113
chr3	159251800	159252800	-0.907948358358694
chr3	159251900	159252900	-0.7740469060976415
chr3	159252000	159253000	-0.4988274321227462
chr3	159252100	159253100	-0.4010497612356381
chr3	159252200	159253200	-0.4523475139382554
chr3	159252300	159253300	-0.5696496723759404
chr3	159252400	159253400	-0.23052886774770398
chr3	159252500	159253500	-0.2797422072872955
chr3	159252600	159253600	-0.0985511567075784
chr3	159252700	159253700	0.2326236234127857
chr3	159252800	159253800	0.6303321659992446
chr3	159252900	159253900	0.4693634419324362
chr3	159253000	159254000	0.43742733830484853
chr3	159253100	159254100	0.13887383277073195
chr3	159253200	159254200	-0.4819061750450591
chr3	159253300	159254300	-0.7037136197046819
chr3	159253400	159254400	-0.7839854069285177
chr3	159253500	159254500	-0.6359021232133232
chr3	159253600	159254600	-0.7695605257509921
chr3	159253700	159254700	-1.3996387161420254
chr3	159253800	159254800	-0.9368848256838768
chr3	159253900	159254900	-1.2291418750118834
chr3	159254000	159255000	-1.4459122371239455
chr3	159254100	159255100	-1.236091667762359
chr3	159254200	159255200	-0.9607869033543426
chr3	159254300	159255300	-1.0716634220203225
chr3	159254400	159255400	-0.5731735325395093
chr3	159254500	159255500	-0.15295192780139394
chr3	159254600	159255600	-0.17427301746526194
chr3	159254700	159255700	-0.198324750510346
chr3	159254800	159255800	-0.14205792839907186
chr3	159254900	159255900	0.5006401411523037
chr3	159255000	159256000	0.6198428923052066
chr3	159255100	159256100	0.8758556071214849
chr3	159255200	159256200	1.330319892589005
chr3	159255300	159256300	1.4455437303238172
chr3	159255400	159256400	1.0583507049920604
chr3	159255500	159256500	0.5312320261553832
chr3	159255600	159256600	1.1360898947562563
chr3	159255700	159256700	1.1514640814089503
chr3	159255800	159256800	0.5578251998408194
chr3	159255900	159256900	0.07393297112197278
chr3	159256000	159257000	0.2946704535950835
chr3	159256100	159257100	0.15139301142977812
chr3	159256200	159257200	-0.2217126405666387
chr3	159256300	159257300	0.28847745169628064
chr3	159256400	159257400	0.1800093263851642
chr3	159256500	159257500	0.6384885689984283
chr3	159256600	159257600	-0.2731484563018902
chr3	159256700	159257700	-0.2272800910257529
chr3	159256800	159257800	-0.2184534175327356
chr3	159256900	159257900	-0.2543942026792166
chr3	159257000	159258000	0.3418092357699701
chr3	159257100	159258100	0.907780374300462
chr3	159257200	159258200	1.1007553907904901
chr3	159257300	159258300	0.7419819131595062
chr3	159257400	159258400	1.2010841696266348
chr3	159257500	159258500	1.2284444408137072
chr3	159257600	159258600	0.7528337330287972
chr3	159257700	159258700	1.02017268202275
chr3	159257800	159258800	1.1435950131281392
chr3	159257900	159258900	1.4791957239415912
chr3	159258000	159259000	1.1782884544349244
chr3	159258100	159259100	0.3110087024495349
chr3	159258200	159259200	0.5903860102823463
chr3	159258300	159259300	0.7939081699729013
chr3	159258400	159259400	0.5510918461262622
chr3	159258500	159259500	0.8704930156940901
chr3	159258600	159259600	1.0054533977043525
chr3	159258700	159259700	0.8895823275090395
chr3	159258800	159259800	0.9601976202766076
chr3	159258900	159259900	1.1108604148874228
chr3	159259000	159260000	0.9482041967284609
chr3	159259100	159260100	1.5500087617203824
chr3	159259200	159260200	0.8906170028272147
chr3	159259300	159260300	0.4224618997038561
chr3	159259400	159260400	0.12276896293797472
chr3	159259500	159260500	-0.7514063461594825
chr3	159259600	159260600	-0.1408092879431337
chr3	159259700	159260700	-0.024157716345640283
chr3	159259800	159260800	-0.0167358013805469
chr3	159259900	159260900	-0.7789538860411868
chr3	159260000	159261000	-0.6582102983117223
chr3	159260100	159261100	-0.7408784173328999
chr3	159260200	159261200	-0.8295627087981482
chr3	159260300	159261300	-1.0715563652052278
chr3	159260400	159261400	-0.7456475024311496
chr3	159260500	159261500	-0.1882272096323384
chr3	159260600	159261600	-0.8362450237533728
chr3	159260700	159261700	-0.8642038719632577
chr3	159260800	159261800	-0.6097504230169665
chr3	159260900	159261900	-0.2972810466220768
chr3	159261000	159262000	-0.25198840445005044
chr3	159261100	159262100	-0.024109662933249086
chr3	159261200	159262200	0.1131449901244206
chr3	159261300	159262300	0.5310178036644718
chr3	159261400	159262400	0.4395314330357301
chr3	159262300	159263300	-0.00501740666478842
chr3	159262400	159263400	0.10072078104008708
chr3	159262500	159263500	-0.19789520257554552
chr3	159262600	159263600	-0.4773655200210306
chr3	159262700	159263700	-0.8867422182935515
chr3	159262800	159263800	-0.8584673030550944
chr3	159262900	159263900	-0.9726685770888124
chr3	159263000	159264000	-0.9335853670006968
chr3	159263100	159264100	-0.5206387212162871
chr3	159263200	159264200	-1.1480695247748338
chr3	159263300	159264300	-1.4415126569883738
chr3	159263400	159264400	-1.5900646954653568
chr3	159263500	159264500	-1.6830711439304336
chr3	159263600	159264600	-2.1713419545920267
chr3	159263700	159264700	-2.172610482581062
chr3	159263800	159264800	-1.8834829041673509
chr3	159263900	159264900	-1.3315190788621658
chr3	159264000	159265000	-1.215924329388517
chr3	159264100	159265100	-0.9150364642951172
chr3	159264200	159265200	-0.7221174145364111
chr3	159264300	159265300	-0.4983273872158402
chr3	159264400	159265400	-0.2288928472039628
chr3	159264500	159265500	0.5613314598583445
chr3	159264600	159265600	0.9972837830988996
chr3	159264700	159265700	1.4981145565678793
chr3	159264800	159265800	1.4629675045687212
chr3	159264900	159265900	1.5007208238621284
chr3	159265000	159266000	1.6531946880365418
chr3	159265100	159266100	2.0215900925776187
chr3	159265200	159266200	2.3598036425947493
chr3	159265300	159266300	2.206044219570729
chr3	159265400	159266400	2.14902108221649
chr3	159265500	159266500	1.7104695112834705
chr3	159265600	159266600	1.317230461781023
chr3	159265700	159266700	0.9536967749467616
chr3	159265800	159266800	0.6417611359329497
chr3	159265900	159266900	0.6921573012719533
chr3	159266000	159267000	1.0934718040524367
chr3	159266100	159267100	0.8891068114445647
chr3	159266200	159267200	1.0617064521738615
chr3	159266300	159267300	1.05610990181187
chr3	159266400	159267400	1.1143594210512515
chr3	159266500	159267500	0.9430772464240148
chr3	159266600	159267600	1.3705766091427392
chr3	159266700	159267700	1.8100132319238158
chr3	159266800	159267800	2.032887342269412
chr3	159266900	159267900	1.5468647877206616
chr3	159267000	159268000	0.9381881050849064
chr3	159267100	159268100	0.9245725758363714
chr3	159267200	159268200	0.85055275846203
chr3	159267300	159268300	1.0111130046112626
chr3	159267400	159268400	1.1096312524126553
chr3	159267500	159268500	1.714356981737814
chr3	159267600	159268600	1.6586184209428319
chr3	159267700	159268700	0.9632765487978001
chr3	159267800	159268800	1.0620063459923152
chr3	159267900	159268900	1.0358369680642927
chr3	159268000	159269000	1.066337913251839
chr3	159268100	159269100	0.25030671559898504
chr3	159268200	159269200	-0.14326705588656247
chr3	159268300	159269300	-0.422761493826716
chr3	159268400	159269400	-0.7283107632178217
chr3	159268500	159269500	-1.4207609756540027
chr3	159268600	159269600	-1.3086296401910558
chr3	159268700	159269700	-1.3309894508846258
chr3	159268800	159269800	-1.8243005413671085
chr3	159268900	159269900	-2.7734354526026417
chr3	159269000	159270000	-3.1995931655432845
chr3	159269100	159270100	-2.6653836989676534
chr3	159269200	159270200	-2.7725536940713087
chr3	159269300	159270300	-2.9816717408410964
chr3	159269400	159270400	-3.2302031069764703
chr3	159269500	159270500	-2.8774998729687424
chr3	159269600	159270600	-2.7659210873685325
chr3	159269700	159270700	-2.9219817785783464
chr3	159269800	159270800	-2.7223215477224936
chr3	159269900	159270900	-1.4164066107546858
chr3	159270000	159271000	-1.5713336011328634
chr3	159270100	159271100	-2.023124576042347
chr3	159270200	159271200	-1.7030431223721274
chr3	159270300	159271300	-1.7505363662081088
chr3	159270400	159271400	-1.6185422927989552
chr3	159270500	159271500	-1.6415506075541206
chr3	159270600	159271600	-1.9182817198343904
chr3	159270700	159271700	-0.9039944653591736
chr3	159270800	159271800	-0.9111193463832954
chr3	159270900	159271900	-0.7066969069093719
chr3	159271000	159272000	-0.7626223577485557
chr3	159271100	159272100	-0.9468211293445588
chr3	159271200	159272200	-0.9082069379481296
chr3	159271300	159272300	-1.1137251951451377
chr3	159271400	159272400	-1.3825125474840658
chr3	159271500	159272500	-1.230791130653084
chr3	159271600	159272600	-1.2663753821186143
chr3	159271700	159272700	-1.7194306816771958
chr3	159271800	159272800	-1.8584837112593504
chr3	159271900	159272900	-2.215692412019835
chr3	159272000	159273000	-2.16306464743694
chr3	159272100	159273100	-2.0853060762059266
chr3	159272200	159273200	-1.9059289889602318
chr3	159272300	159273300	-2.3535488299203102
chr3	159272400	159273400	-2.0363449084919467
chr3	159272500	159273500	-1.3964380363745812
chr3	159272600	159273600	-1.1056617811052922
chr3	159272700	159273700	-1.3371374943247565
chr3	159272800	159273800	-0.9191515465919781
chr3	159272900	159273900	-0.2514516144759069
chr3	159273000	159274000	-0.07266040401143532
chr3	159273100	159274100	0.4404144581591113
chr3	159273200	159274200	0.17017012324174374
chr3	159273300	159274300	0.31710109247951
chr3	159273400	159274400	0.18869625758342454
chr3	159273500	159274500	-1.4648132833025551
chr3	159273600	159274600	-0.9024016568117206
chr3	159273700	159274700	-1.189526173758445
chr3	159273800	159274800	-1.5262737630257932
chr3	159273900	159274900	-2.477518342056288
chr3	159274000	159275000	-2.1736694708829054
chr3	159274100	159275100	-2.0143615479340604
chr3	159274200	159275200	-2.2972303138234094
chr3	159274300	159275300	-1.4906593061434894
chr3	159274400	159275400	-1.4403294654061145
chr3	159274500	159275500	-0.9378656334752928
chr3	159274600	159275600	-1.3571492846071755
chr3	159274700	159275700	-1.3484856653410078
chr3	159274800	159275800	-1.1982893194628266
chr3	159274900	159275900	-0.8534159260772469
chr3	159275000	159276000	-0.995418170421054
chr3	159275100	159276100	-0.5877600557089017
chr3	159275200	159276200	-0.4262887803875491
chr3	159275300	159276300	-0.325771413635884
chr3	159275400	159276400	-0.3488877216250174
chr3	159275500	159276500	-0.9093627138511152
chr3	159275600	159276600	-1.0536973243530148
chr3	159275700	159276700	-0.4941871595350468
chr3	159275800	159276800	-0.5296646330524846
chr3	159275900	159276900	-0.5318641826107368
chr3	159276000	159277000	-0.3206042282015669
chr3	159276100	159277100	-1.1225312822502356
chr3	159276200	159277200	-1.912163102335031
chr3	159276300	159277300	-2.1884016628396963
chr3	159276400	159277400	-2.085578800524722
chr3	159276500	159277500	-1.79069952487456
chr3	159276600	159277600	-2.5120815948951907
chr3	159276700	159277700	-2.3458614296997418
chr3	159276800	159277800	-1.4730788494057319
chr3	159276900	159277900	-1.4256747410549393
chr3	159277000	159278000	-1.8460838932941626
chr3	159277100	159278100	-1.6068667107380052
chr3	159277200	159278200	-0.9297484716334242
chr3	159277300	159278300	-0.5431697060373182
chr3	159277400	159278400	-0.4978233000381806
chr3	159277500	159278500	-0.6027081590527873
chr3	159277600	159278600	0.2325112025936709
chr3	159277700	159278700	-0.27425777768018506
chr3	159277800	159278800	-0.9049591493214272
chr3	159277900	159278900	-1.0788725712079206
chr3	159278000	159279000	-0.8688075889435503
chr3	159278100	159279100	-0.31258392824573034
chr3	159278200	159279200	-0.6250358701160623
chr3	159278300	159279300	-1.3118499025434878
chr3	159278400	159279400	-1.3063700588148286
chr3	159278500	159279500	-0.7050748321334749
chr3	159278600	159279600	-1.3192875187294395
chr3	159278700	159279700	-1.7034751422411316
chr3	159278800	159279800	-1.812648591362877
chr3	159278900	159279900	-1.62727385866369
chr3	159279000	159280000	-1.516444656921274
chr3	159279100	159280100	-1.8570656835330173
chr3	159279200	159280200	-1.8948521899435389
chr3	159279300	159280300	-1.110003113474696
chr3	159279400	159280400	-1.2531287221231844
chr3	159279500	159280500	-1.5421718962609574
chr3	159279600	159280600	-0.7515594771840173
chr3	159279700	159280700	0.2741392302136986
chr3	159279800	159280800	0.6236827993425021
chr3	159279900	159280900	0.8437820096507621
chr3	159280000	159281000	1.471895892409369
chr3	159280100	159281100	1.6502361321273569
chr3	159280200	159281200	2.004758367947886
chr3	159280300	159281300	0.7910829050467868
chr3	159280400	159281400	1.0367470759332875
chr3	159280500	159281500	1.0594569387190258
chr3	159280600	159281600	1.1687068832664065
chr3	159280700	159281700	1.0676239087436548
chr3	159280800	159281800	0.5136057083305431
chr3	159280900	159281900	0.37114336992813307
chr3	159281000	159282000	-0.04556198085477233
chr3	159281100	159282100	-0.1586424470921302
chr3	159281200	159282200	0.3047360451565201
chr3	159281300	159282300	1.4144871476087713
chr3	159281400	159282400	1.327488540546279
chr3	159281500	159282500	1.6180386316733208
chr3	159281600	159282600	1.33974863123487
chr3	159281700	159282700	1.0854010989531826
chr3	159281800	159282800	1.3545774472153291
chr3	159281900	159282900	1.6084113342689037
chr3	159282000	159283000	1.460900993270089
chr3	159282900	159283900	-0.11827171527041302
chr3	159283000	159284000	0.31810017856975165
chr3	159283100	159284100	0.3791921717809566
chr3	159283200	159284200	0.20104983206001453
chr3	159283300	159284300	-0.051246416193901134
chr3	159283400	159284400	-0.17965956965011715
chr3	159283500	159284500	-0.4388966938921966
chr3	159283600	159284600	-0.6118194692608308
chr3	159283700	159284700	-1.0008531445736215
chr3	159283800	159284800	-0.7089766426896976
chr3	159283900	159284900	0.021837982995878368
chr3	159284000	159285000	-0.10351176172142934
chr3	159284100	159285100	-0.14003159900675902
chr3	159284200	159285200	-0.10798185330983363
chr3	159284300	159285300	0.5686624977961892
chr3	159284400	159285400	0.9822765468865492
chr3	159284500	159285500	1.4155784812653107
chr3	159284600	159285600	1.4197082779165082
chr3	159284700	159285700	1.697663156113461
chr3	159284800	159285800	1.6390357311378536
chr3	159284900	159285900	0.5915344597692737
chr3	159285000	159286000	-0.1703661345213284
chr3	159285100	159286100	0.0330451509867476
chr3	159285200	159286200	0.2687080499255751
chr3	159285300	159286300	-0.14417830515885896
chr3	159285400	159286400	-0.23107833445694345
chr3	159285500	159286500	-0.5258910422639862
chr3	159285600	159286600	-0.5351497375965275
chr3	159285700	159286700	-0.3683086830005719
chr3	159285800	159286800	-0.30268227075549275
chr3	159285900	159286900	-0.05414562751019675
chr3	159286000	159287000	0.6761534670120024
chr3	159286100	159287100	0.4221258045006258
chr3	159286200	159287200	0.2718658532137967
chr3	159286300	159287300	0.17396991553431704
chr3	159286400	159287400	0.1818854773320913
chr3	159286500	159287500	0.0565903862994056
chr3	159286600	159287600	-0.3484033167162228
chr3	159286700	159287700	-0.24466721336019634
chr3	159286800	159287800	-0.4668991828010842
chr3	159286900	159287900	-0.28261017636542857
chr3	159287000	159288000	-0.5927960180332946
chr3	159287100	159288100	-0.8563789970689785
chr3	159287200	159288200	-0.8785419889704479
chr3	159287300	159288300	-1.6945833673915067
chr3	159287400	159288400	-2.252562310704664
chr3	159287500	159288500	-2.2223835269651704
chr3	159287600	159288600	-2.155473837344391
chr3	159287700	159288700	-2.262151940146805
chr3	159287800	159288800	-2.1135034047881764
chr3	159287900	159288900	-1.6946331732001834
chr3	159288000	159289000	-1.704214026761137
chr3	159288100	159289100	-1.7128085863208715
chr3	159288200	159289200	-1.6665820532472853
chr3	159288300	159289300	-1.2077314918641595
chr3	159288400	159289400	-1.037450642855834
chr3	159288500	159289500	-0.7693110731175797
chr3	159288600	159289600	-0.6977307688143048
chr3	159288700	159289700	-0.5168590573544005
chr3	159288800	159289800	-0.039564995850130326
chr3	159288900	159289900	-0.08482739882269304
chr3	159289000	159290000	0.3642114747731235
chr3	159289100	159290100	1.0519972909142643
chr3	159289200	159290200	0.8802751972980207
chr3	159289300	159290300	0.8767932094138088
chr3	159289400	159290400	0.809264476539559
chr3	159289500	159290500	0.68059453126401
chr3	159289600	159290600	0.9961451637901272
chr3	159289700	159290700	1.0543899658549665
chr3	159289800	159290800	0.5869803766458909
chr3	159289900	159290900	-0.12171006059501854
chr3	159290000	159291000	-0.015325075654169707
chr3	159290100	159291100	-0.30397203952057683
chr3	159290200	159291200	0.24449920548067894
chr3	159290300	159291300	1.074491839140598
chr3	159290400	159291400	1.3268798710634089
chr3	159290500	159291500	1.7475518536261498
chr3	159290600	159291600	1.813655467052406
chr3	159290700	159291700	1.8781633549905747
chr3	159290800	159291800	2.1286160172821376
chr3	159290900	159291900	1.9009566440563168
chr3	159291000	159292000	1.777018063119208
chr3	159291100	159292100	1.5203276887987058
chr3	159291200	159292200	0.4351539776988726
chr3	159291300	159292300	0.05196772922994052
chr3	159291400	159292400	-0.2993298031039828
chr3	159291500	159292500	-0.4304393977030185
chr3	159291600	159292600	-0.2192267144799399
chr3	159291700	159292700	-0.2379264760360001
chr3	159291800	159292800	0.20442690619795026
chr3	159291900	159292900	0.7315480646648382
chr3	159292000	159293000	0.3035808840696478
chr3	159292100	159293100	0.5719747513041529
chr3	159292200	159293200	0.7388130135053337
chr3	159292300	159293300	0.4867230406208519
chr3	159292400	159293400	0.3309675358167801
chr3	159292500	159293500	0.5939469162702193
chr3	159292600	159293600	0.6833549763243374
chr3	159292700	159293700	0.503130720496573
chr3	159292800	159293800	-0.4603798497587073
chr3	159292900	159293900	-0.6205046363650104
chr3	159293000	159294000	-0.32465693458335854
chr3	159293100	159294100	-0.33377124857335105
chr3	159293200	159294200	0.31641434433469223
chr3	159293300	159294300	0.6918691543371032
chr3	159293400	159294400	0.007596339081558309
chr3	159293500	159294500	-0.11067549510704816
chr3	159293600	159294600	-0.3486050522858936
chr3	159293700	159294700	-0.1320708169674482
chr3	159293800	159294800	0.4334093517600161
chr3	159293900	159294900	0.7143309428719812
chr3	159294000	159295000	0.742908487268872
chr3	159294100	159295100	0.807994180005735
chr3	159294200	159295200	0.6214077889856007
chr3	159295300	159296300	1.0144933455920575
chr3	159295400	159296400	1.2189367411786471
chr3	159295500	159296500	0.7428499206802526
chr3	159295600	159296600	0.7312154595739775
chr3	159295700	159296700	0.2595826142326384
chr3	159295800	159296800	0.5135953529638178
chr3	159295900	159296900	0.06411848267053746
chr3	159296000	159297000	-0.41414640556014876
chr3	159296100	159297100	-0.2137098388206145
chr3	159296200	159297200	-0.08445887586441392
chr3	159296300	159297300	0.4881048580478384
chr3	159296400	159297400	0.01653878207502264
chr3	159296500	159297500	0.6059851423581799
chr3	159296600	159297600	0.5803945479983291
chr3	159296700	159297700	0.6641404378309196
chr3	159296800	159297800	0.1829995427722807
chr3	159296900	159297900	0.9426908844650688
chr3	159297000	159298000	0.847024187600982
chr3	159297100	159298100	0.6235982590508891
chr3	159297200	159298200	0.3272715002207769
chr3	159297300	159298300	-0.22516862379348496
chr3	159297400	159298400	-0.3704413522388522
chr3	159297500	159298500	-0.23377310408953364
chr3	159297600	159298600	-0.39583635278504703
chr3	159297700	159298700	0.2702660861717948
chr3	159297800	159298800	0.5513374784753251
chr3	159297900	159298900	-0.05960659997233271
chr3	159298000	159299000	0.899282472083992
chr3	159298100	159299100	0.8942270812437659
chr3	159298200	159299200	1.1442835108693945
chr3	159298300	159299300	1.3345310850456824
chr3	159298400	159299400	0.7612166153978847
chr3	159298500	159299500	0.7890912541430932
chr3	159298600	159299600	0.9720431521540736
chr3	159298700	159299700	0.560920262207146
chr3	159298800	159299800	0.14563554990469674
chr3	159298900	159299900	0.1852447266388123
chr3	159299000	159300000	-0.3071188762730415
chr3	159299100	159300100	-0.4015870398286116
chr3	159300200	159301200	-0.16615950046853872
chr3	159300300	159301300	0.2307643598983241
chr3	159300400	159301400	0.17445970043491252
chr3	159300500	159301500	0.08017966226744486
chr3	159300600	159301600	0.6348081797679583
chr3	159300700	159301700	0.12674552134597392
chr3	159300800	159301800	0.05884081121038578
chr3	159300900	159301900	1.0565874303031082
chr3	159301000	159302000	1.239801732978167
chr3	159301100	159302100	1.3836594807349327
chr3	159301200	159302200	1.8337584177219832
chr3	159301300	159302300	1.5383221991428817
chr3	159301400	159302400	1.5357069339503324
chr3	159301500	159302500	2.064467847555618
chr3	159301600	159302600	2.0773360429053707
chr3	159301700	159302700	2.5002328532369207
chr3	159301800	159302800	2.560653397236881
chr3	159301900	159302900	1.941530560464347
chr3	159302000	159303000	1.2303840100433074
chr3	159302100	159303100	1.4699366022008893
chr3	159302200	159303200	1.1377698330321644
chr3	159302300	159303300	1.3511339845032193
chr3	159302400	159303400	1.5233123938338402
chr3	159302500	159303500	1.40446261563898
chr3	159302600	159303600	1.2398086800013537
chr3	159302700	159303700	1.1593193590580575
chr3	159302800	159303800	0.9183212128428958
chr3	159302900	159303900	1.4324012395119072
chr3	159303000	159304000	1.7578070043389777
chr3	159304100	159305100	0.4485651215952287
chr3	159304200	159305200	0.7496384298686521
chr3	159304300	159305300	1.2475103330269268
chr3	159304400	159305400	0.8289780153179009
chr3	159304500	159305500	0.2599153963312065
chr3	159304600	159305600	0.31864800456564785
chr3	159304700	159305700	-0.4160405892151507
chr3	159304800	159305800	-0.26032066919201496
chr3	159304900	159305900	0.4536805123423125
chr3	159305000	159306000	0.7195199803259571
chr3	159305100	159306100	0.9797612532586464
chr3	159305200	159306200	0.8028587675514471
chr3	159305300	159306300	0.8690756239658955
chr3	159305400	159306400	1.0149862291661835
chr3	159305500	159306500	1.638458722195904
chr3	159305600	159306600	1.6222535339802824
chr3	159305700	159306700	2.4807017179439144
chr3	159305800	159306800	2.0859688925783257
chr3	159305900	159306900	2.0480747594042734
chr3	159306100	159307100	1.242487387620357
chr3	159306200	159307200	1.4900670440740642
chr3	159306300	159307300	1.9167427546108136
chr3	159306400	159307400	2.0093960507312243
chr3	159306500	159307500	1.3222352706509055
chr3	159306600	159307600	0.8028701389626847
chr3	159306700	159307700	0.14103761875036314
chr3	159306800	159307800	0.4029455005161855
chr3	159306900	159307900	-0.25648930661632274
chr3	159307000	159308000	-0.6548515317962302
chr3	159307100	159308100	-0.4076530071094775
chr3	159307200	159308200	-0.8671718582481054
chr3	159307300	159308300	-1.4977522451431264
chr3	159307400	159308400	-1.2403402369642988
chr3	159307500	159308500	-0.0723443373628489
chr3	159307600	159308600	0.03996953058064831
chr3	159307700	159308700	0.3921727742118124
chr3	159307800	159308800	0.20218446282884725
chr3	159307900	159308900	0.3269192109223336
chr3	159308000	159309000	0.48286325384953965
chr3	159308100	159309100	0.6704965433422545
chr3	159308200	159309200	0.7432516569259338
chr3	159308300	159309300	0.40456488828465625
chr3	159308400	159309400	0.2552692848895771
chr3	159308500	159309500	0.13040168234349006
chr3	159308600	159309600	0.3646444684864803
chr3	159308700	159309700	0.2938112252723221
chr3	159308800	159309800	0.4802375150717373
chr3	159308900	159309900	0.37437738665432174
chr3	159309000	159310000	0.46384859629777725
chr3	159309100	159310100	0.27067099753085844
chr3	159309200	159310200	0.5659143074081739
chr3	159309300	159310300	1.111455224641602
chr3	159309400	159310400	0.7680713567319368
chr3	159309500	159310500	0.3772573583974382
chr3	159309600	159310600	1.0542777665752678
chr3	159309700	159310700	0.8633510868049846
chr3	159309800	159310800	0.8314590486770647
chr3	159309900	159310900	1.0747884184211038
chr3	159310000	159311000	1.0255611204273047
chr3	159310100	159311100	1.2379527214549462
chr3	159310200	159311200	1.4799992949167466
chr3	159310300	159311300	1.8186773638288998
chr3	159310400	159311400	1.7351254450642095
chr3	159310500	159311500	1.8414491561757265
chr3	159310600	159311600	0.8412096080927297
chr3	159310700	159311700	1.070068369636325
chr3	159310800	159311800	0.7927107648258263
chr3	159310900	159311900	0.7952223576308063
chr3	159311000	159312000	0.9090716776016211
chr3	159311100	159312100	0.5505726568674102
chr3	159311200	159312200	0.3049300495152896
chr3	159311300	159312300	0.018762125266093485
chr3	159311400	159312400	-0.5484048475849529
chr3	159311500	159312500	-0.29281962387896465
chr3	159311600	159312600	0.1580821396384176
chr3	159311700	159312700	0.15391988551688246
chr3	159311800	159312800	0.3693067834707655
chr3	159311900	159312900	0.5425680695626044
chr3	159312000	159313000	0.41776751656321204
chr3	159312100	159313100	0.7853933496287167
chr3	159312200	159313200	0.3449525073828256
chr3	159312300	159313300	0.5430026414352319
chr3	159312400	159313400	1.258649074912055
chr3	159312500	159313500	1.0207649718938918
chr3	159312600	159313600	1.1650729512818985
chr3	159312700	159313700	0.9470687220851882
chr3	159312800	159313800	1.002912950347492
chr3	159312900	159313900	-0.03644396013773482
chr3	159313000	159314000	-0.0549641572915914
chr3	159313100	159314100	-0.5832240343993278
chr3	159313200	159314200	-0.3083508203647691
chr3	159313300	159314300	-0.17458917058033088
chr3	159313400	159314400	0.1379814473873773
chr3	159313500	159314500	0.4030256618219108
chr3	159313600	159314600	-0.1519347716938668
chr3	159313700	159314700	0.007847093901753536
chr3	159313800	159314800	-0.13635168834948488
chr3	159313900	159314900	0.5067053327452589
chr3	159314000	159315000	0.7624585486910765
chr3	159314100	159315100	1.0725290470005435
chr3	159314200	159315200	0.7935684066874655
chr3	159314300	159315300	0.6227182227812499
chr3	159315500	159316500	-0.3487371943748069
chr3	159315600	159316600	0.18767376749105144
chr3	159315700	159316700	0.052767408858153834
chr3	159315800	159316800	0.2741630772705695
chr3	159315900	159316900	0.6223394562951614
chr3	159316000	159317000	1.7745767149142235
chr3	159316100	159317100	1.4300679828845884
chr3	159316200	159317200	1.9366086975279653
chr3	159316300	159317300	1.9525535139421188
chr3	159316400	159317400	2.011072376310927
chr3	159316500	159317500	3.0793280492315955
chr3	159316600	159317600	2.9261984772087235
chr3	159316700	159317700	3.3378794534076746
chr3	159316800	159317800	2.9687818833324764
chr3	159316900	159317900	2.6935989469794883
chr3	159317000	159318000	1.9816330982748116
chr3	159317100	159318100	2.028889431792415
chr3	159317200	159318200	2.4881826997763765
chr3	159317300	159318300	2.063679725142744
chr3	159317400	159318400	2.2188380528431044
chr3	159317500	159318500	1.393940774436386
chr3	159317600	159318600	1.6534743269238157
chr3	159317700	159318700	1.6659414700222992
chr3	159317800	159318800	2.4458795141411422
chr3	159317900	159318900	2.543112981537334
chr3	159318000	159319000	2.174727512210249
chr3	159318100	159319100	1.9760927690170482
chr3	159318200	159319200	2.3244964647009314
chr3	159318300	159319300	2.6431895419444347
chr3	159318400	159319400	2.1670242121999035
chr3	159318500	159319500	2.4023775906877183
chr3	159318600	159319600	2.3041374537831985
chr3	159318700	159319700	2.26304323153269
chr3	159318800	159319800	1.969801575217229
chr3	159318900	159319900	2.122324121129164
chr3	159319000	159320000	2.488837304094959
chr3	159319100	159320100	2.5515654346182743
chr3	159319200	159320200	1.7795820739911496
chr3	159319300	159320300	1.6240046405661188
chr3	159319400	159320400	1.639078738546245
chr3	159319500	159320500	1.9699062540522632
chr3	159319600	159320600	1.5532510327884517
chr3	159319700	159320700	1.5720428769460648
chr3	159319800	159320800	1.4260807961963866
chr3	159319900	159320900	1.769461728348937
chr3	159320000	159321000	0.8352330555736254
chr3	159320100	159321100	1.0781217067486701
chr3	159320200	159321200	1.4154616469990289
chr3	159320300	159321300	1.5257868210949714
chr3	159320400	159321400	1.3628422179510578
chr3	159320500	159321500	1.3056677667922545
chr3	159320600	159321600	2.170447765253424
chr3	159320700	159321700	1.9176449755084213
chr3	159320800	159321800	1.917759839403312
chr3	159320900	159321900	1.7202894200172798
chr3	159321000	159322000	2.9324015275833752
chr3	159321100	159322100	2.6588379057947527
chr3	159321200	159322200	3.0757875804139028
chr3	159321300	159322300	3.002425976080529
chr3	159321400	159322400	3.487576469127438
chr3	159321500	159322500	3.4199746683819257
chr3	159321600	159322600	3.2012589390599886
chr3	159321700	159322700	2.958620896703104
chr3	159321800	159322800	2.825629511396365
chr3	159321900	159322900	2.676441851446344
chr3	159322000	159323000	2.3509716386473123
chr3	159322100	159323100	2.4043944684964402
chr3	159322200	159323200	2.1455137210580357
chr3	159322300	159323300	2.0655182361760707
chr3	159322400	159323400	1.8720935936953385
chr3	159322500	159323500	1.8581726834782584
chr3	159322600	159323600	1.649360670921785
chr3	159322700	159323700	1.6203870281832566
chr3	159322800	159323800	1.9929730586336525
chr3	159322900	159323900	1.7249813954559143
chr3	159323000	159324000	2.0005806835964735
chr3	159323100	159324100	1.5324500434577526
chr3	159323200	159324200	1.1208476563009906
chr3	159323300	159324300	1.5145246916045925
chr3	159323400	159324400	1.118032947836395
chr3	159323500	159324500	0.9620204921525328
chr3	159323600	159324600	0.3064859737067099
chr3	159323700	159324700	0.7770865185189172
chr3	159323800	159324800	0.15645369198329687
chr3	159323900	159324900	0.7073453167992794
chr3	159324000	159325000	0.9123205067341511
chr3	159324100	159325100	1.3281764321094007
chr3	159324200	159325200	1.4129867160464231
chr3	159324300	159325300	1.4545393661803168
chr3	159324400	159325400	1.5155154624544567
chr3	159324500	159325500	1.6212504466635205
chr3	159324600	159325600	1.8912960228503248
chr3	159324700	159325700	1.3309410476190415
chr3	159324800	159325800	1.3175347124884962
chr3	159324900	159325900	0.8621151265650489
chr3	159325000	159326000	-0.08272898494462416
chr3	159325100	159326100	0.19704543239802533
chr3	159325200	159326200	-0.2154226338941626
chr3	159325300	159326300	-0.010529631950769041
chr3	159325400	159326400	-0.3071587076048611
chr3	159325500	159326500	-0.7599886032895163
chr3	159325600	159326600	-0.1215049978900921
chr3	159325700	159326700	0.4920016563965461
chr3	159325800	159326800	0.2982609686100893
chr3	159325900	159326900	0.1390858334238744
chr3	159326000	159327000	0.7794730695239683
chr3	159326100	159327100	0.5089379777460743
chr3	159326200	159327200	0.8633717598497342
chr3	159326300	159327300	-0.4210273615913616
chr3	159326400	159327400	-0.1508190717633803
chr3	159326500	159327500	0.4734211909011553
chr3	159326600	159327600	0.010182921020677459
chr3	159326700	159327700	-0.4975175084599161
chr3	159326800	159327800	-0.024988917746051085
chr3	159326900	159327900	-0.16127258997128846
chr3	159327000	159328000	-0.2836763857192851
chr3	159327100	159328100	-0.9272488183503764
chr3	159327200	159328200	-1.2642940033875687
chr3	159327300	159328300	-0.5462804428498764
chr3	159327400	159328400	-0.6770197574814549
chr3	159327500	159328500	-0.8968010210624929
chr3	159327600	159328600	-1.4160177427723617
chr3	159327700	159328700	-0.6506467364395074
chr3	159327800	159328800	-0.8354529155429287
chr3	159327900	159328900	-0.3050560674309607
chr3	159328000	159329000	-0.8032241367647425
chr3	159328100	159329100	0.1443916704933522
chr3	159328200	159329200	0.4925873089889609
chr3	159328300	159329300	0.7713638757208455
chr3	159328400	159329400	1.1333182010609246
chr3	159328500	159329500	1.3997093845354878
chr3	159328600	159329600	2.045491136511388
chr3	159328700	159329700	1.7347377311738512
chr3	159328800	159329800	2.0642447839677667
chr3	159328900	159329900	1.8295397097123602
chr3	159329000	159330000	2.0184904632698264
chr3	159329100	159330100	2.0012105338687767
chr3	159329200	159330200	1.629080865435116
chr3	159329300	159330300	0.9385111521859728
chr3	159329400	159330400	1.0632979594231933
chr3	159329500	159330500	0.6250605740481878
chr3	159329600	159330600	0.18498767275222147
chr3	159329700	159330700	0.5996358153660523
chr3	159329800	159330800	0.33989491065112143
chr3	159329900	159330900	0.07341634694236697
chr3	159330000	159331000	0.7342596559202554
chr3	159330100	159331100	0.5687461326084043
chr3	159330200	159331200	1.4050636176299345
chr3	159330300	159331300	1.992121364810112
chr3	159330400	159331400	2.2138951181891824
chr3	159330500	159331500	2.196886343951743
chr3	159330600	159331600	2.7755638994716607
chr3	159330700	159331700	2.091361673215872
chr3	159330800	159331800	2.04385152892678
chr3	159330900	159331900	2.116531499559476
chr3	159331000	159332000	2.133007405115603
chr3	159331100	159332100	2.0137975789150535
chr3	159331200	159332200	1.9149771381748284
chr3	159331300	159332300	1.6387917120791298
chr3	159331400	159332400	1.5524573833075348
chr3	159331500	159332500	1.5163795859605034
chr3	159331600	159332600	0.7149950476693879
chr3	159331700	159332700	0.7337002979316952
chr3	159331800	159332800	0.6810922326997141
chr3	159331900	159332900	0.6886343239048878
chr3	159332000	159333000	0.05687707342891896
chr3	159332100	159333100	-0.33651261498873325
chr3	159332200	159333200	-0.7946881141278459
chr3	159332300	159333300	-0.6622737399181031
chr3	159332400	159333400	-0.9688877191843986
chr3	159332500	159333500	-0.9754153867676044
chr3	159332600	159333600	-0.4565741433895345
chr3	159332700	159333700	-0.16478095458011274
chr3	159332800	159333800	0.08784451197242975
chr3	159332900	159333900	0.3250648825887613
chr3	159333000	159334000	0.5805435698411731
chr3	159333100	159334100	1.2977730011944841
chr3	159333200	159334200	1.0948912970492248
chr3	159333300	159334300	0.8250139710761546
chr3	159333400	159334400	0.24315044834830274
chr3	159333500	159334500	0.1439283260360037
chr3	159333600	159334600	-0.2333212869983324
chr3	159333700	159334700	-0.0856414326626623
chr3	159333800	159334800	0.2031759038289024
chr3	159333900	159334900	-0.3237113762538859
chr3	159334000	159335000	-0.2649499604413243
chr3	159334100	159335100	-0.6553323331616586
chr3	159334200	159335200	-0.7192063319651113
chr3	159334300	159335300	-0.3674732655397269
chr3	159334400	159335400	-0.4598750372273961
chr3	159334500	159335500	-0.6534168283792288
chr3	159334600	159335600	-0.6681404421599227
chr3	159334700	159335700	-0.2943267680470764
chr3	159334800	159335800	-0.8277879687967342
chr3	159334900	159335900	-0.21006914092381845
chr3	159335000	159336000	-0.8538972797406204
chr3	159335100	159336100	-0.8870708181828805
chr3	159335200	159336200	-1.695772721192992
chr3	159335300	159336300	-2.2863709782517017
chr3	159335400	159336400	-2.214280180120461
chr3	159335500	159336500	-2.2606398158235685
chr3	159335600	159336600	-2.640252094212812
chr3	159335700	159336700	-3.294408266355641
chr3	159335800	159336800	-3.2601906150717697
chr3	159335900	159336900	-4.225193469952643
chr3	159336000	159337000	-3.962882292485025
chr3	159336100	159337100	-4.4004291625653424
chr3	159336200	159337200	-3.4108870362688686
chr3	159336300	159337300	-4.043257134072591
chr3	159336400	159337400	-4.254691009641097
chr3	159336500	159337500	-4.1746696199565445
chr3	159336600	159337600	-3.5422077485863412
chr3	159336700	159337700	-3.6418721957097855
chr3	159336800	159337800	-3.8218327818611812
chr3	159336900	159337900	-3.0910155166340227
chr3	159337000	159338000	-2.948579069286094
chr3	159337100	159338100	-2.6415091463074067
chr3	159337200	159338200	-2.2927220692770294
chr3	159337300	159338300	-1.1819159779912496
chr3	159337400	159338400	-0.3799987923418948
chr3	159337500	159338500	-0.03150715998962006
chr3	159337600	159338600	-0.1103921140832756
chr3	159337700	159338700	-0.0982799872133828
chr3	159337800	159338800	-0.19076920150366591
chr3	159337900	159338900	-0.28253389895402986
chr3	159338000	159339000	0.012127814464261024
chr3	159338100	159339100	0.4039217995075219
chr3	159338200	159339200	-0.1407533921762571
chr3	159338300	159339300	-0.7734398654763148
chr3	159338400	159339400	-1.3461161938753343
chr3	159338500	159339500	-1.2259087610297603
chr3	159338600	159339600	-1.027638006379909
chr3	159338700	159339700	-1.6057023960416117
chr3	159338800	159339800	-1.4487509347080394
chr3	159338900	159339900	-1.559320756952313
chr3	159339000	159340000	-2.142974201921954
chr3	159339100	159340100	-2.2257970788154378
chr3	159339200	159340200	-1.4824863968445747
chr3	159339300	159340300	-0.8260077224331376
chr3	159339400	159340400	-1.1895674779197476
chr3	159339500	159340500	-1.1305276146602834
chr3	159339600	159340600	-1.1625427405754332
chr3	159339700	159340700	-0.8109295014293547
chr3	159339800	159340800	-0.19335578112179644
chr3	159339900	159340900	-0.005625749559527636
chr3	159340000	159341000	0.9747917280513919
chr3	159340100	159341100	1.2172462680902636
chr3	159340200	159341200	0.5948355120644254
chr3	159340300	159341300	0.4261759213096472
chr3	159340400	159341400	0.7927105510741641
chr3	159340500	159341500	0.30007250513375044
chr3	159340600	159341600	-0.09223410305284237
chr3	159340700	159341700	0.023784392820176168
chr3	159340800	159341800	-0.21919352469148834
chr3	159340900	159341900	-0.16577947134949955
chr3	159341000	159342000	-0.6212886053636844
chr3	159341100	159342100	-0.6482790106336914
chr3	159341200	159342200	-0.021945606323154825
chr3	159341300	159342300	0.2597401907647652
chr3	159341400	159342400	-0.19508479404043927
chr3	159341500	159342500	-0.3921382425980558
chr3	159341600	159342600	-0.35898568197904257
chr3	159341700	159342700	0.2282820098912963
chr3	159341800	159342800	0.03346406012101241
chr3	159341900	159342900	-0.27563025928737434
chr3	159342000	159343000	-0.10984655051149844
chr3	159342100	159343100	0.13856140529562014
chr3	159342200	159343200	-0.14035206288849264
chr3	159342300	159343300	-0.16724541662060255
chr3	159342400	159343400	0.3765762565666311
chr3	159342500	159343500	0.6617132046926744
chr3	159342600	159343600	0.0813757716723131
chr3	159342700	159343700	-0.1490243730873818
chr3	159342800	159343800	0.27346922350920044
chr3	159342900	159343900	0.5903379459354865
chr3	159343000	159344000	-0.07814361680935232
chr3	159343100	159344100	-0.49102742775040603
chr3	159343200	159344200	-0.509648033885248
chr3	159343300	159344300	-0.6812869992489704
chr3	159343400	159344400	-0.6553855503349862
chr3	159343500	159344500	-0.9213711240762492
chr3	159343600	159344600	-0.6782946936151448
chr3	159343700	159344700	-0.5405088021481246
chr3	159343800	159344800	-0.959141809273568
chr3	159343900	159344900	-1.0112308462810002
chr3	159344000	159345000	-0.11841347460126408
chr3	159344100	159345100	-0.395815544896398
chr3	159346300	159347300	1.179739421141356
chr3	159346400	159347400	1.2467465666417157
chr3	159346500	159347500	1.1642134040078025
chr3	159346600	159347600	0.6519877360676996
chr3	159346700	159347700	0.16786243406752638
chr3	159346800	159347800	-0.8257685717790121
chr3	159346900	159347900	-0.9007932508318716
chr3	159347000	159348000	-0.825416529149057
chr3	159347100	159348100	-0.17810397685180795
chr3	159347200	159348200	-0.4238548579188472
chr3	159347300	159348300	-0.3831192080108807
chr3	159347400	159348400	-0.2194957612539581
chr3	159347500	159348500	0.1329102714769541
chr3	159347600	159348600	0.4228476275704136
chr3	159347700	159348700	0.4718865625035073
chr3	159347800	159348800	0.943403371477284
chr3	159347900	159348900	0.5255354074437141
chr3	159348000	159349000	0.27062364237954095
chr3	159348100	159349100	-0.10931752079240854
chr3	159348200	159349200	0.5149336448983596
chr3	159348300	159349300	-0.21120977865435647
chr3	159348400	159349400	-0.13323053955240585
chr3	159348500	159349500	0.20192835285576
chr3	159348600	159349600	-0.2758819636932955
chr3	159348700	159349700	-0.4390028967155379
chr3	159348800	159349800	-1.0247929071057518
chr3	159348900	159349900	-0.7191682783151627
chr3	159349000	159350000	-0.6165883555035139
chr3	159349100	159350100	-0.7652362136589117
chr3	159349200	159350200	-1.1005360354506106
chr3	159349300	159350300	-0.6332823032191907
chr3	159349400	159350400	-1.211341557718281
chr3	159349500	159350500	-1.847163911640468
chr3	159349600	159350600	-1.6153926567759138
chr3	159349700	159350700	-1.1539779891440147
chr3	159349800	159350800	-0.6266068906582752
chr3	159349900	159350900	-0.9831752422949932
chr3	159350000	159351000	-0.7511625855195665
chr3	159350100	159351100	-1.2175051795051066
chr3	159350200	159351200	-1.2776276541056564
chr3	159350300	159351300	-1.34265843773522
chr3	159350400	159351400	-0.3793523462845778
chr3	159350500	159351500	0.3245369814146218
chr3	159350600	159351600	0.6288540244259057
chr3	159350700	159351700	0.4495244299629344
chr3	159350800	159351800	0.2574565298214865
chr3	159350900	159351900	0.9662615681517972
chr3	159351000	159352000	0.9584239082046899
chr3	159351100	159352100	2.03234084667692
chr3	159351200	159352200	2.586231190041828
chr3	159351300	159352300	2.7875360356208096
chr3	159351400	159352400	2.7338914053586723
chr3	159351500	159352500	2.703612740096984
chr3	159351600	159352600	2.5423211654197044
chr3	159351700	159352700	2.735135992458215
chr3	159351800	159352800	3.217450869431513
chr3	159351900	159352900	2.7254606614342425
chr3	159352000	159353000	2.661906984964242
chr3	159352100	159353100	2.299159816316001
chr3	159352200	159353200	1.731987384706236
chr3	159352300	159353300	1.6604562070964195
chr3	159352400	159353400	1.2141117303299662
chr3	159352500	159353500	0.5750904168670188
chr3	159352600	159353600	0.7453159624041656
chr3	159352700	159353700	0.8283339833815013
chr3	159352800	159353800	0.07062201635740971
chr3	159352900	159353900	0.2600116032703507
chr3	159353000	159354000	0.2529775277287664
chr3	159353100	159354100	0.11852608538937345
chr3	159353200	159354200	0.25146179226078874
chr3	159353300	159354300	0.0664081441990574
chr3	159353400	159354400	0.004124159862628417
chr3	159353500	159354500	0.3548371596915791
chr3	159353600	159354600	0.4903269876791316
chr3	159353700	159354700	-0.4346206494176032
chr3	159353800	159354800	-0.02014897759350328
chr3	159353900	159354900	-0.3191475168299294
chr3	159354000	159355000	-0.2526310432939019
chr3	159354100	159355100	-0.2904717668675595
chr3	159354200	159355200	-0.31821912035736666
chr3	159354300	159355300	-0.3643341720142137
chr3	159354400	159355400	-0.4331964746044624
chr3	159354500	159355500	-0.8666951460105831
chr3	159354600	159355600	-1.0515552330031852
chr3	159354700	159355700	-0.9186645028786006
chr3	159354800	159355800	-1.3337323258474278
chr3	159354900	159355900	-0.5934743107370376
chr3	159355000	159356000	-0.14655621909059033
chr3	159355100	159356100	-0.23969565368858695
chr3	159355200	159356200	0.21288180805899412
chr3	159355300	159356300	0.5753579554298162
chr3	159355400	159356400	0.965272231574262
chr3	159355500	159356500	1.6216118527453445
chr3	159355600	159356600	1.8238048971423408
chr3	159355700	159356700	1.7582533952830033
chr3	159355800	159356800	2.280814390791204
chr3	159355900	159356900	1.691385264483844
chr3	159356000	159357000	1.1098326438810588
chr3	159356100	159357100	1.594701074869135
chr3	159356200	159357200	1.3746507969955368
chr3	159356300	159357300	1.011714947118451
chr3	159356400	159357400	0.7560603161817598
chr3	159356500	159357500	0.35793437070615713
chr3	159356600	159357600	0.4601316471785381
chr3	159356700	159357700	0.5015611435308255
chr3	159356800	159357800	0.8194824532193113
chr3	159356900	159357900	0.7686394847117691
chr3	159357000	159358000	0.5302658629187297
chr3	159357100	159358100	0.5551679549359128
chr3	159357200	159358200	0.3731493748104253
chr3	159357300	159358300	0.7559347465369132
chr3	159357400	159358400	0.839262768197184
chr3	159357500	159358500	0.9760376895298968
chr3	159357600	159358600	0.7825947437597326
chr3	159357700	159358700	1.307452289278117
chr3	159357800	159358800	1.3070946685194091
chr3	159357900	159358900	1.749724102933749
chr3	159359000	159360000	1.5186853793229098
chr3	159359100	159360100	1.1979310247404311
chr3	159359200	159360200	0.8467071989910706
chr3	159359300	159360300	0.7432510110734994
chr3	159359400	159360400	0.5359976728620122
chr3	159359500	159360500	0.2665490757194771
chr3	159359600	159360600	0.5187839648350655
chr3	159359700	159360700	0.5196490303011787
chr3	159359800	159360800	0.6813713373472943
chr3	159359900	159360900	0.33687342290434263
chr3	159360000	159361000	0.37808062006515875
chr3	159360100	159361100	0.5333821813209793
chr3	159360200	159361200	0.8358967898984976
chr3	159360300	159361300	0.5011010964244392
chr3	159360400	159361400	1.1873003271466176
chr3	159360500	159361500	1.3142821987596316
chr3	159360600	159361600	0.9564982157588215
chr3	159360700	159361700	0.7357974480993476
chr3	159360800	159361800	0.758544878260216
chr3	159360900	159361900	0.5649582389709782
chr3	159361000	159362000	0.5244633707559344
chr3	159361100	159362100	0.17165965208741665
chr3	159361200	159362200	0.25760582362225176
chr3	159361300	159362300	0.17214418879774168
chr3	159361400	159362400	-0.21239432362689686
chr3	159361500	159362500	-0.6784667593623659
chr3	159361600	159362600	-0.3071086984938918
chr3	159361700	159362700	0.08692353616400984
chr3	159361800	159362800	-0.09891419706848684
chr3	159361900	159362900	0.3406964529760933
chr3	159362000	159363000	-0.3155657177421823
chr3	159362100	159363100	-0.18764715241084687
chr3	159362200	159363200	-0.301188210013596
chr3	159362300	159363300	0.14541336958984327
chr3	159362400	159363400	0.10577595809500163
chr3	159362500	159363500	0.7957667044015758
chr3	159362600	159363600	0.8080814582062625
chr3	159362700	159363700	0.5273837580873357
chr3	159362800	159363800	0.5139097875864981
chr3	159362900	159363900	0.1914709790306602
chr3	159363000	159364000	0.9823984959910314
chr3	159363200	159364200	0.3051475233681261
chr3	159363300	159364300	0.30442109454302424
chr3	159363400	159364400	0.4167283338230019
chr3	159363500	159364500	0.3084495858064452
chr3	159363600	159364600	0.4513221122972778
chr3	159363700	159364700	0.7218021449110329
chr3	159363800	159364800	0.8036077708946353
chr3	159363900	159364900	1.3162889735332537
chr3	159364000	159365000	2.0365974182212754
chr3	159364100	159365100	2.552671905593871
chr3	159364200	159365200	2.6260809119831356
chr3	159364300	159365300	2.6743862380576373
chr3	159364400	159365400	2.5424630471817813
chr3	159364500	159365500	1.9893866695813116
chr3	159364600	159365600	2.0895169470468784
chr3	159364700	159365700	2.2209664157311018
chr3	159364800	159365800	2.5220056117452114
chr3	159364900	159365900	2.1462241820909016
chr3	159365000	159366000	1.2288174001468564
chr3	159365100	159366100	0.6228730222273247
chr3	159365200	159366200	0.77530605717203
chr3	159365300	159366300	-0.04411498620310065
chr3	159365400	159366400	0.25914539114199736
chr3	159365500	159366500	0.4803558143773974
chr3	159365600	159366600	0.0629790783927351
chr3	159365700	159366700	-0.3836129917439797
chr3	159365800	159366800	-1.2133109782755118
chr3	159365900	159366900	-1.3320891388084712
chr3	159366000	159367000	-1.1187625556035599
chr3	159366100	159367100	-0.01435115549979243
chr3	159366200	159367200	-0.1435236547208943
chr3	159366300	159367300	0.8520287116203001
chr3	159366400	159367400	1.0342683583785794
chr3	159366500	159367500	1.1352518605348143
chr3	159366600	159367600	1.1432033659983447
chr3	159366700	159367700	1.6536820698184589
chr3	159366800	159367800	2.452750930844396
chr3	159366900	159367900	2.625652036436556
chr3	159367000	159368000	2.7023892840818644
chr3	159367100	159368100	2.0100629536944763
chr3	159367200	159368200	2.4359995627103816
chr3	159367300	159368300	2.400886973269215
chr3	159367400	159368400	1.913734474672544
chr3	159367500	159368500	1.650418695891392
chr3	159367600	159368600	1.8436581273379256
chr3	159367700	159368700	0.935737477494158
chr3	159367800	159368800	0.6769556046537732
chr3	159367900	159368900	0.8954114905251037
chr3	159368000	159369000	1.4185095969552115
chr3	159368100	159369100	1.5326258719534078
chr3	159368200	159369200	0.6226062212804688
chr3	159368300	159369300	-0.2507490078437195
chr3	159368400	159369400	-0.5464664740435601
chr3	159368500	159369500	-0.04418654201590451
chr3	159368600	159369600	-0.1516231845563208
chr3	159368700	159369700	0.010092018891612568
chr3	159368800	159369800	0.1599807210733995
chr3	159368900	159369900	-0.19281364100256912
chr3	159369000	159370000	-0.2965288151907978
chr3	159369100	159370100	-0.0926160387125234
chr3	159369200	159370200	0.4999876050195379
chr3	159369300	159370300	1.1355034457469666
chr3	159369400	159370400	1.8433125793388467
chr3	159369500	159370500	1.5768461090464871
chr3	159369600	159370600	1.1964207132244038
chr3	159369700	159370700	1.115919969836929
chr3	159369800	159370800	0.7280352159881498
chr3	159369900	159370900	0.6355175771557664
chr3	159370000	159371000	-0.20192797444623123
chr3	159370100	159371100	-0.3249491238270612
chr3	159370200	159371200	0.07929914664783244
chr3	159370300	159371300	0.17499270693308852
chr3	159370400	159371400	-0.09301990101810034
chr3	159370500	159371500	-0.1505329564034807
chr3	159370600	159371600	-0.05492752220757323
chr3	159370700	159371700	-0.35152295477985457
chr3	159370800	159371800	-0.5391243412259978
chr3	159370900	159371900	-1.0251172857225823
chr3	159371000	159372000	-0.8809281290820367
chr3	159371100	159372100	-1.4408841427564605
chr3	159371200	159372200	-2.1342200091603725
chr3	159371300	159372300	-2.2874280797013578
chr3	159371400	159372400	-2.730124132162714
chr3	159371500	159372500	-2.7898494864138312
chr3	159371600	159372600	-2.644320679944664
chr3	159371700	159372700	-2.355930449465826
chr3	159371800	159372800	-2.299821516755137
chr3	159371900	159372900	-2.2341206351660317
chr3	159372000	159373000	-2.0567758859146306
chr3	159372100	159373100	-1.6619150175137547
chr3	159372200	159373200	-1.4257090067222369
chr3	159372300	159373300	-1.8588476883688536
chr3	159372400	159373400	-1.1604280907009714
chr3	159372500	159373500	-1.2802695456866209
chr3	159372600	159373600	-1.346866759799099
chr3	159372700	159373700	-0.6937603420669495
chr3	159372800	159373800	-0.9915112058127632
chr3	159372900	159373900	-0.4492288003059525
chr3	159373000	159374000	-0.1753874975013228
chr3	159373100	159374100	-0.3325332507748552
chr3	159373200	159374200	-0.3906391542523846
chr3	159373300	159374300	0.18103900409244167
chr3	159373400	159374400	-0.4076999149347187
chr3	159373500	159374500	0.01368144973085154
chr3	159373600	159374600	-0.06545398418642652
chr3	159373700	159374700	-0.58852949735028
chr3	159373800	159374800	-0.01887895073461004
chr3	159373900	159374900	-0.1334615030910407
chr3	159374000	159375000	-0.19063037129184454
chr3	159374100	159375100	-0.3142030040428689
chr3	159374200	159375200	5.428143867367573e-06
chr3	159374300	159375300	-0.13089955841200784
chr3	159374400	159375400	0.25721768231042746
chr3	159374500	159375500	0.5482816756767974
chr3	159374600	159375600	0.8702878808361919
chr3	159375700	159376700	0.09849040028038444
chr3	159375800	159376800	-0.12875486033637856
chr3	159375900	159376900	-0.6612357348109622
chr3	159376000	159377000	-0.736561027452465
chr3	159376100	159377100	-0.7077199942542269
chr3	159376200	159377200	-0.03896069487950253
chr3	159376300	159377300	-0.09101409101791998
chr3	159376400	159377400	0.29717054949714866
chr3	159376500	159377500	0.3365482816433622
chr3	159376600	159377600	0.25889651253117296
chr3	159376700	159377700	0.4574699120627216
chr3	159376800	159377800	0.6207837713988427
chr3	159376900	159377900	1.2550728927407435
chr3	159377000	159378000	0.9163929375845472
chr3	159377100	159378100	1.0407980724911603
chr3	159377200	159378200	1.04721785861155
chr3	159377300	159378300	0.8150514948522507
chr3	159377400	159378400	0.32619616510986793
chr3	159377500	159378500	-0.03524305202349198
chr3	159377600	159378600	0.14888377732635713
chr3	159377700	159378700	-0.19486242395900472
chr3	159377800	159378800	-0.0690837848023738
chr3	159377900	159378900	-0.1535931323600109
chr3	159378000	159379000	-0.06844129234720374
chr3	159378100	159379100	-0.3173377915268987
chr3	159378200	159379200	-0.39214773131695946
chr3	159378300	159379300	-0.13726849455920925
chr3	159378400	159379400	0.26923307989036377
chr3	159378500	159379500	0.5490032159920087
chr3	159378600	159379600	0.5580297570188414
chr3	159378700	159379700	0.5105951113167101
chr3	159378800	159379800	0.10716349645312626
chr3	159378900	159379900	0.5679257622294168
chr3	159379000	159380000	0.6273851617949407
chr3	159379100	159380100	0.6322250791221984
chr3	159379200	159380200	-0.059515847634116076
chr3	159379300	159380300	-0.23359437887663065
chr3	159379400	159380400	0.19429904122694155
chr3	159379500	159380500	0.13340039037020354
chr3	159379600	159380600	-0.12844676278353032
chr3	159379700	159380700	-0.2456795483241301
chr3	159379800	159380800	-0.7099500996956708
chr3	159379900	159380900	-0.8569656890796788
chr3	159380000	159381000	-0.6983702241845992
chr3	159380100	159381100	-0.3631285798869871
chr3	159380200	159381200	0.0386546184391364
chr3	159380300	159381300	0.43915442647311703
chr3	159380400	159381400	-0.009467438400402714
chr3	159380500	159381500	0.7056033383650441
chr3	159380600	159381600	0.5056623995606822
chr3	159380700	159381700	1.0900515020255668
chr3	159380800	159381800	1.2847690932406046
chr3	159380900	159381900	0.6462000796817431
chr3	159381000	159382000	0.5183923449166405
chr3	159381100	159382100	0.23265133124322704
chr3	159381200	159382200	0.35337192882770746
chr3	159384500	159385500	-2.132611139555379
chr3	159385600	159386600	-0.9003406557173562
chr3	159385700	159386700	-1.3307998056805677
chr3	159385800	159386800	-1.0044006879591922
chr3	159385900	159386900	-1.3276522909444726
chr3	159386000	159387000	-1.7133495130417538
chr3	159386100	159387100	-1.7542741114643583
chr3	159386200	159387200	-1.2928368006865152
chr3	159386300	159387300	-1.7135324174586897
chr3	159386400	159387400	-1.6315497050777494
chr3	159386500	159387500	-1.964818724580327
chr3	159386600	159387600	-1.1670874310439785
chr3	159386700	159387700	-0.8029274966095603
chr3	159386800	159387800	-0.7661634581869919
chr3	159386900	159387900	-0.3231806088676211
chr3	159387000	159388000	-0.4485512230919947
chr3	159387100	159388100	0.019295240165611214
chr3	159387200	159388200	-0.6394241547984261
chr3	159387300	159388300	0.17891165110396606
chr3	159387400	159388400	0.05707983352271781
chr3	159388200	159389200	-0.628325459131812
chr3	159388300	159389300	-0.8192527811800907
chr3	159388400	159389400	-0.8194781112695939
chr3	159388500	159389500	-1.267832221598248
chr3	159388600	159389600	-1.1444398662542459
chr3	159388700	159389700	-1.3697975338420645
chr3	159388800	159389800	-1.4530355040653469
chr3	159388900	159389900	-1.5389103951375849
chr3	159389000	159390000	-0.6695499197041643
chr3	159389100	159390100	-1.1791401911761352
chr3	159389200	159390200	-0.9871882458901032
chr3	159389300	159390300	-0.8763463107774921
chr3	159389400	159390400	-0.8943717378012908
chr3	159389500	159390500	-0.22180587997953333
chr3	159389600	159390600	-0.3096990509033541
chr3	159389700	159390700	0.2590497020773853
chr3	159389800	159390800	0.6323029431636454
chr3	159389900	159390900	0.6396058960247728
chr3	159390000	159391000	0.09309841498351591
chr3	159390100	159391100	0.2774486556627124
chr3	159390200	159391200	-0.4014854418572236
chr3	159390300	159391300	-0.7696211387931943
chr3	159390400	159391400	-0.7485246551807961
chr3	159390500	159391500	-1.0612244915953741
chr3	159390600	159391600	-1.1015996111811577
chr3	159390700	159391700	-1.6671575931810203
chr3	159390800	159391800	-1.5707148754577087
chr3	159390900	159391900	-1.507101693608105
chr3	159391000	159392000	-0.8833572479350456
chr3	159391100	159392100	-1.3685897344253994
chr3	159391200	159392200	-1.4004746886909092
chr3	159391300	159392300	-1.2808706386582027
chr3	159391400	159392400	-2.8726056091321834
chr3	159393700	159394700	-5.907446947132902
chr3	159393800	159394800	-6.186243169096527
chr3	159393900	159394900	-7.4140486530580425
chr3	159394000	159395000	-7.645584363375528
chr3	159394100	159395100	-7.520039813227652
chr3	159394200	159395200	-7.791904024750258
chr3	159394300	159395300	-8.650105278854559
chr3	159394400	159395400	-8.372294502987586
chr3	159394500	159395500	-8.782045584236853
chr3	159394600	159395600	-7.882589818206807
chr3	159394700	159395700	-7.627976736347703
chr3	159394800	159395800	-7.573406380087942
chr3	159394900	159395900	-6.41639399263249
chr3	159395000	159396000	-6.555877241819134
chr3	159395100	159396100	-6.787333491557361
chr3	159395200	159396200	-6.474502344768678
chr3	159397200	159398200	-3.93646038894656
chr3	159397300	159398300	-3.42073534128281
chr3	159397400	159398400	-3.0668528973759224
chr3	159397500	159398500	-2.71659878497254
chr3	159397600	159398600	-2.4221283730843566
chr3	159397700	159398700	-2.554967256296054
chr3	159397800	159398800	-3.1390354190489203
chr3	159397900	159398900	-2.638227902293784
chr3	159398000	159399000	-2.933372984469204
chr3	159398100	159399100	-3.086266286626892
chr3	159398200	159399200	-2.528238880731833
chr3	159398300	159399300	-3.2680771599654497
chr3	159398400	159399400	-3.3987243709512587
chr3	159398500	159399500	-2.795429406513685
chr3	159398600	159399600	-3.2335381378424044
chr3	159398700	159399700	-3.0708632788296137
chr3	159398800	159399800	-2.9336869079563814
chr3	159398900	159399900	-3.5084317731866017
chr3	159399000	159400000	-4.4631356349247016
chr3	159399100	159400100	-3.671875325762671
chr3	159399200	159400200	-3.818129037145359
chr3	159399300	159400300	-3.29578893374472
chr3	159399400	159400400	-3.1787483811610304
chr3	159399500	159400500	-3.141471410334517
chr3	159399600	159400600	-2.5125870008895865
chr3	159399700	159400700	-2.3480658280133206
chr3	159399800	159400800	-1.517803376640097
chr3	159399900	159400900	-1.7603564327922736
chr3	159400000	159401000	-0.7015699666043174
chr3	159400100	159401100	-1.7466945804443368
chr3	159400200	159401200	-1.903378624602465
chr3	159400300	159401300	-1.6836701595286856
chr3	159400400	159401400	-1.6427861385003644
chr3	159400500	159401500	-1.3722262281540756
chr3	159400600	159401600	-0.9232544998041056
chr3	159400700	159401700	-1.4220978757706415
chr3	159400800	159401800	-1.9578733610428287
chr3	159400900	159401900	-1.6560168548462355
chr3	159401000	159402000	-1.8770788926954334
chr3	159401100	159402100	-1.4663246996592232
chr3	159401200	159402200	-1.6268838558136345
chr3	159401300	159402300	-1.6877018460542088
chr3	159401400	159402400	-2.2531106145209145
chr3	159401500	159402500	-2.8340663406577904
chr3	159401600	159402600	-2.617647719341074
chr3	159401700	159402700	-3.052969753840834
chr3	159401800	159402800	-2.4334196914642767
chr3	159401900	159402900	-2.5586305463032617
chr3	159402000	159403000	-2.788508602847071
chr3	159402100	159403100	-3.0255466629754784
chr3	159402200	159403200	-4.314494832785857
chr3	159402300	159403300	-4.343889387742842
chr3	159402400	159403400	-3.8769648364243534
chr3	159402500	159403500	-3.5641331852762552
chr3	159402600	159403600	-3.816977910604512
chr3	159402700	159403700	-2.893662129548348
chr3	159402800	159403800	-2.8997199821660984
chr3	159402900	159403900	-2.7752010537773306
chr3	159403000	159404000	-1.8997262108565873
chr3	159403100	159404100	-1.3231303061445916
chr3	159403200	159404200	-0.08689659014417035
chr3	159403300	159404300	-0.3146029379769634
chr3	159403400	159404400	-0.6310504339065209
chr3	159403500	159404500	-0.5918524944543953
chr3	159403600	159404600	-0.8753705998228388
chr3	159403700	159404700	-1.6848171812873634
chr3	159403800	159404800	-2.0504621976012323
chr3	159403900	159404900	-1.3745671079626138
chr3	159404000	159405000	-1.8294606687382138
chr3	159404100	159405100	-1.6900869659558693
chr3	159404200	159405200	-1.5602938718238488
chr3	159404300	159405300	-1.3160732009690852
chr3	159404400	159405400	-0.9504881255914313
chr3	159404500	159405500	-1.4211602893072066
chr3	159404600	159405600	-1.483460343501014
chr3	159404700	159405700	-0.4351972359829465
chr3	159404800	159405800	-0.27187762386342296
chr3	159405900	159406900	-1.2712864689734875
chr3	159406000	159407000	-1.2289455120486088
chr3	159406100	159407100	-0.9457387763526028
chr3	159406200	159407200	-0.5668758968306967
chr3	159406300	159407300	-0.6591358427018436
chr3	159406400	159407400	-0.3362874620748653
chr3	159406500	159407500	-1.1362449625911886
chr3	159406600	159407600	-2.273523900583444
chr3	159406700	159407700	-2.1326028337188183
chr3	159406800	159407800	-1.7740183586992435
chr3	159406900	159407900	-1.5889028426014669
chr3	159407000	159408000	-1.9052394607489398
chr3	159407100	159408100	-2.0864001452319787
chr3	159407200	159408200	-2.2422489275879602
chr3	159407300	159408300	-1.8398875544909203
chr3	159407400	159408400	-1.1462515404283105
chr3	159408400	159409400	-2.425869051505204
chr3	159408500	159409500	-2.1666905934975973
chr3	159408600	159409600	-1.9236523690584888
chr3	159408700	159409700	-1.7355375094651733
chr3	159408800	159409800	-2.2553303756875382
chr3	159408900	159409900	-1.6153013861465604
chr3	159409000	159410000	-1.6936972362245808
chr3	159409100	159410100	-1.4368562086773635
chr3	159409200	159410200	-1.560392973909814
chr3	159409300	159410300	-0.5815976649200317
chr3	159409400	159410400	-0.455668005768243
chr3	159409500	159410500	-0.6128969810301328
chr3	159409600	159410600	-0.4265689656929409
chr3	159409700	159410700	0.047593151971208836
chr3	159409800	159410800	0.3452135329828066
chr3	159409900	159410900	0.3154198951802636
chr3	159410000	159411000	1.1595277756905618
chr3	159410200	159411200	0.11781442099417908
chr3	159410300	159411300	0.13870647598851782
chr3	159410400	159411400	-0.15577095535152344
chr3	159410500	159411500	-0.6567506094270731
chr3	159410600	159411600	-0.7049467755743327
chr3	159410700	159411700	-0.12493972030521586
chr3	159410800	159411800	-0.08308578856411045
chr3	159410900	159411900	0.034009803581107036
chr3	159411000	159412000	-0.3811147385588829
chr3	159411100	159412100	-0.7206899702545091
chr3	159411200	159412200	-1.1469694305742393
chr3	159411300	159412300	-1.5777325046344841
chr3	159411400	159412400	-1.4598711941244098
chr3	159411500	159412500	-0.6645661696704654
chr3	159411600	159412600	-0.6695234552060282
chr3	159411700	159412700	-0.66939664083339
chr3	159411800	159412800	-0.5532613864415141
chr3	159411900	159412900	-0.4777946297318519
chr3	159412000	159413000	-0.10043606206377446
chr3	159412100	159413100	0.28338921281829144
chr3	159412200	159413200	0.9159297729745896
chr3	159412300	159413300	1.2269802023568492
chr3	159412400	159413400	0.8556522333440498
chr3	159412500	159413500	0.19404848211955894
chr3	159412600	159413600	0.108102404658595
chr3	159412700	159413700	-0.1184484314426704
chr3	159412800	159413800	-0.3414221467774176
chr3	159412900	159413900	-0.3873363946967491
chr3	159413000	159414000	0.01445453662079119
chr3	159413100	159414100	0.2856631326110743
chr3	159413200	159414200	0.05273021406172587
chr3	159413300	159414300	-0.12060790892173515
chr3	159413400	159414400	0.6905796033214137
chr3	159413500	159414500	0.7048924902147263
chr3	159413600	159414600	0.6106013752008562
chr3	159413700	159414700	0.7140157427153615
chr3	159413800	159414800	1.149300942844638
chr3	159413900	159414900	1.4704056430954873
chr3	159414000	159415000	1.3268115842069703
chr3	159414100	159415100	1.1601678002660514
chr3	159414200	159415200	1.5766503861573438
chr3	159414300	159415300	1.7579162470879373
chr3	159414400	159415400	1.4600987792184676
chr3	159414500	159415500	1.9778748440634943
chr3	159414600	159415600	2.5364203686152456
chr3	159414700	159415700	2.4009460106262765
chr3	159414800	159415800	2.095413930670752
chr3	159416500	159417500	-0.4106397762166981
chr3	159416600	159417600	0.16430173644921595
chr3	159416700	159417700	0.3518673912758884
chr3	159416800	159417800	0.6391844124251781
chr3	159416900	159417900	0.5784294104535722
chr3	159417000	159418000	0.5183617742588446
chr3	159417100	159418100	0.6979006618722642
chr3	159417200	159418200	0.91563664147902
chr3	159417300	159418300	1.4175255712174195
chr3	159417400	159418400	1.5296352741580859
chr3	159417500	159418500	1.3651748455403467
chr3	159417600	159418600	0.9510052224745316
chr3	159417700	159418700	0.8455867905785226
chr3	159417800	159418800	0.4658515186792063
chr3	159418400	159419400	1.1769510876567255
chr3	159418500	159419500	1.9511496513142592
chr3	159418600	159419600	1.9817409390894198
chr3	159418700	159419700	1.6033575328791256
chr3	159418800	159419800	1.9174625256647435
chr3	159418900	159419900	1.9489316804601635
chr3	159419000	159420000	1.816261180524851
chr3	159419100	159420100	1.6038030861452597
chr3	159419200	159420200	1.0488825054674566
chr3	159419300	159420300	0.4339263607989179
chr3	159419400	159420400	0.7326088041248633
chr3	159419500	159420500	-0.18212564433453626
chr3	159419600	159420600	-0.4895595459315904
chr3	159419700	159420700	-0.3475269483125283
chr3	159419800	159420800	-1.347837712422238
chr3	159419900	159420900	-1.755451613968514
chr3	159420000	159421000	-1.6718449007054834
chr3	159420100	159421100	-1.459197070057804
chr3	159420200	159421200	-1.6169795361782904
chr3	159420300	159421300	-1.7916333480820086
chr3	159420400	159421400	-2.345660592752805
chr3	159420500	159421500	-2.3611323791194447
chr3	159420600	159421600	-2.3566885325580564
chr3	159420700	159421700	-2.2801945748628687
chr3	159420800	159421800	-1.5550517390454033
chr3	159420900	159421900	-1.191899551592538
chr3	159421000	159422000	-1.3752345994539175
chr3	159421100	159422100	-1.6586643496385844
chr3	159421200	159422200	-2.091382458103493
chr3	159421300	159422300	-1.6780430848135623
chr3	159421400	159422400	-0.9362668489006848
chr3	159421500	159422500	-0.3223753654612951
chr3	159421600	159422600	-0.9316581733339688
chr3	159421700	159422700	-1.1670779617475426
chr3	159421800	159422800	-1.4946746062669871
chr3	159421900	159422900	-1.6317583160047928
chr3	159422000	159423000	-1.4156028473394593
chr3	159422100	159423100	-1.3218329357407703
chr3	159422200	159423200	-0.35515891335632915
chr3	159422300	159423300	-0.0649721695996894
chr3	159422400	159423400	-0.2780193832013544
chr3	159424100	159425100	-5.7416831039488425
chr3	159424200	159425200	-5.76061466192057
chr3	159424300	159425300	-5.476187337544646
chr3	159424400	159425400	-4.704088062591669
chr3	159424500	159425500	-4.1031968058268635
chr3	159424600	159425600	-5.715723611663293
chr3	159424700	159425700	-5.341379442866798
chr3	159424800	159425800	-6.475355238352113
chr3	159424900	159425900	-5.4510457673487975
chr3	159425000	159426000	-5.947683802144073
chr3	159425100	159426100	-6.280552689288733
chr3	159425200	159426200	-6.521809340648843
chr3	159425300	159426300	-7.247879222170128
chr3	159425400	159426400	-7.450859579097192
chr3	159425500	159426500	-7.426281061510656
chr3	159425600	159426600	-7.540436822146653
chr3	159425700	159426700	-8.089158373973756
chr3	159425800	159426800	-8.113237253086671
chr3	159425900	159426900	-8.356020139608628
chr3	159426000	159427000	-8.123648713971049
chr3	159426100	159427100	-8.049378523300966
chr3	159426200	159427200	-7.920816829724697
chr3	159426300	159427300	-7.173161042516103
chr3	159426400	159427400	-7.043537891598268
chr3	159426500	159427500	-7.290819500266478
chr3	159429100	159430100	-1.9325624670514685
chr3	159429200	159430200	-1.8818268683567467
chr3	159429300	159430300	-1.5405341871626983
chr3	159429400	159430400	-1.0905613878286264
chr3	159429500	159430500	-0.6992169665474538
chr3	159429600	159430600	-0.7756225959324567
chr3	159429700	159430700	-1.6397256131860658
chr3	159429800	159430800	-0.9160669425088841
chr3	159429900	159430900	-0.9189713569644256
chr3	159430000	159431000	-1.4414089291354126
chr3	159430100	159431100	-0.9140061923538564
chr3	159430200	159431200	-0.9739587282574532
chr3	159430300	159431300	0.4241583834838093
chr3	159430400	159431400	0.2499400707333235
chr3	159430500	159431500	0.6471231864012577
chr3	159430600	159431600	0.6498029138615682
chr3	159430700	159431700	0.9450805767661232
chr3	159430800	159431800	0.7989127801321229
chr3	159430900	159431900	0.04308711557360595
chr3	159431000	159432000	0.7614830905637637
chr3	159431100	159432100	0.9327455683003768
chr3	159431200	159432200	1.3151695212270424
chr3	159431800	159432800	-0.21455951637965265
chr3	159431900	159432900	0.3429904040674129
chr3	159432000	159433000	0.05758542320202163
chr3	159432100	159433100	0.28571705747655496
chr3	159432200	159433200	-0.03993849703388422
chr3	159432300	159433300	0.10984882347730324
chr3	159432400	159433400	-0.2697013088508832
chr3	159432500	159433500	0.14258292091750108
chr3	159432600	159433600	0.32563058252915794
chr3	159432700	159433700	0.8473891649396762
chr3	159432800	159433800	0.7541230921084756
chr3	159432900	159433900	0.2674084136704426
chr3	159433000	159434000	0.14478609581124285
chr3	159433100	159434100	-0.013531736273197406
chr3	159433200	159434200	0.052530952034721724
chr3	159433300	159434300	-0.3125437031443684
chr3	159433400	159434400	-0.7543762274323826
chr3	159433500	159434500	-1.298443259804158
chr3	159433600	159434600	-1.5059020913755712
chr3	159433700	159434700	-2.110520253538625
chr3	159433800	159434800	-1.9133818840660688
chr3	159433900	159434900	-1.2169571543611608
chr3	159434000	159435000	-0.8701561642273178
chr3	159434100	159435100	-0.7180610152217616
chr3	159434200	159435200	-0.4059026677192265
chr3	159434300	159435300	0.3899678352526544
chr3	159434400	159435400	1.0518420169307672
chr3	159434500	159435500	0.5651486990033878
chr3	159434600	159435600	1.0654753866180908
chr3	159434700	159435700	1.0755870063647288
chr3	159434800	159435800	0.6967570262173229
chr3	159434900	159435900	0.6205018496322804
chr3	159435000	159436000	0.5175013896948207
chr3	159435100	159436100	0.4228980239795976
chr3	159435200	159436200	-0.3913435897251236
chr3	159435300	159436300	-0.8034725768382799
chr3	159435400	159436400	-0.7844715823573342
chr3	159435500	159436500	0.09377221049108024
chr3	159435600	159436600	0.09566645245798257
chr3	159435700	159436700	0.20525126295397386
chr3	159435800	159436800	0.20237744403543853
chr3	159435900	159436900	-0.2486188363763436
chr3	159436000	159437000	-0.5232169397353632
chr3	159436100	159437100	-0.13513514717575445
chr3	159436200	159437200	0.7599018534361747
chr3	159436300	159437300	0.6721145302725292
chr3	159436400	159437400	0.1893840962292947
chr3	159436500	159437500	0.0514668419984179
chr3	159436600	159437600	0.5289214242495388
chr3	159436700	159437700	-0.09673861841020688
chr3	159436800	159437800	0.3914992274596581
chr3	159436900	159437900	0.285862549111546
chr3	159437000	159438000	0.7304916245515255
chr3	159437100	159438100	0.30945513342167824
chr3	159437200	159438200	0.11801515174941192
chr3	159437300	159438300	-0.2329658861233128
chr3	159437400	159438400	-0.4220714254728515
chr3	159437500	159438500	-0.2887148678400435
chr3	159437600	159438600	-0.8550926763027318
chr3	159437700	159438700	-0.1460301803839086
chr3	159437800	159438800	-0.2416010584996846
chr3	159437900	159438900	0.1061930698848686
chr3	159438000	159439000	0.48872233573589047
chr3	159438100	159439100	0.6972903986980211
chr3	159438200	159439200	0.7479526893019932
chr3	159438300	159439300	1.3722055345613822
chr3	159438400	159439400	1.4594827164812756
chr3	159438500	159439500	0.8941833528893884
chr3	159438600	159439600	1.0643734611779885
chr3	159438700	159439700	0.8112816704457885
chr3	159438800	159439800	0.332727741807055
chr3	159438900	159439900	0.665551869604124
chr3	159439000	159440000	-0.09501230133342878
chr3	159439100	159440100	-0.4287634623516054
chr3	159439200	159440200	-0.6276210282258825
chr3	159439300	159440300	-1.1168648543765771
chr3	159439400	159440400	-0.8072422769267512
chr3	159439500	159440500	-0.3785916181590637
chr3	159439600	159440600	-0.9220463224831742
chr3	159439700	159440700	-0.5630376716974036
chr3	159439800	159440800	0.021388590542679223
chr3	159439900	159440900	-0.2985512085762427
chr3	159440000	159441000	0.06074172571991598
chr3	159440100	159441100	-0.02279115612711104
chr3	159440200	159441200	0.5733290310995496
chr3	159440300	159441300	0.33218398272077393
chr3	159440400	159441400	0.21470415022758813
chr3	159440500	159441500	-0.6515914489313747
chr3	159440600	159441600	-0.6793291041076144
chr3	159440700	159441700	-1.4228070565896556
chr3	159440800	159441800	-1.8536879183385717
chr3	159440900	159441900	-1.5391960591968965
chr3	159441000	159442000	-1.3900284793486302
chr3	159441100	159442100	-1.0033229504920744
chr3	159441200	159442200	-1.4665859565161767
chr3	159441300	159442300	-1.3287751096853433
chr3	159441400	159442400	-1.7935101608657262
chr3	159441500	159442500	-1.074654347868059
chr3	159441600	159442600	-0.6413898533268558
chr3	159441700	159442700	-0.1787777262137441
chr3	159441800	159442800	-0.3101846705813547
chr3	159441900	159442900	-0.9448043814668686
chr3	159442000	159443000	-1.4563859328613489
chr3	159442100	159443100	-1.3445506812579917
chr3	159442200	159443200	-1.4415672194949034
chr3	159442300	159443300	-1.3110722153332204
chr3	159442400	159443400	-0.2939792650340152
chr3	159442500	159443500	-0.9000206041633455
chr3	159442600	159443600	-1.6268911544716091
chr3	159442700	159443700	-1.1030870403802835
chr3	159442800	159443800	-0.6209686205924236
chr3	159442900	159443900	-0.5000802274908553
chr3	159443000	159444000	-0.2381746734138843
chr3	159443100	159444100	-0.3187146279673806
chr3	159443200	159444200	-0.4484446513839708
chr3	159443300	159444300	-0.2617689664254643
chr3	159443400	159444400	-0.6770191309040142
chr3	159443500	159444500	0.12344222213990899
chr3	159443600	159444600	1.198519175259352
chr3	159443700	159444700	0.3479777438343181
chr3	159443800	159444800	-0.45014841695455937
chr3	159443900	159444900	-0.18217834484762446
chr3	159444000	159445000	-0.4111206193010621
chr3	159444100	159445100	-0.7409657604824753
chr3	159444200	159445200	-0.4530759368151704
chr3	159444300	159445300	-0.7479486550227044
chr3	159444400	159445400	-0.8207707664555595
chr3	159444500	159445500	-1.0050414810302255
chr3	159444600	159445600	-1.938027195943264
chr3	159445800	159446800	-0.8178649722383926
chr3	159445900	159446900	-0.5114370908980913
chr3	159446000	159447000	-0.24575994313028823
chr3	159446100	159447100	-0.40145342535010203
chr3	159446200	159447200	0.018453231385088236
chr3	159446300	159447300	0.4606094745563479
chr3	159446400	159447400	0.8902355771797414
chr3	159446500	159447500	0.3702238488987752
chr3	159446600	159447600	0.5130833673941055
chr3	159446700	159447700	-0.1580235584595511
chr3	159446800	159447800	0.1078454762738206
chr3	159446900	159447900	-0.14748234194721535
chr3	159447000	159448000	-1.0194406028510656
chr3	159447100	159448100	-0.3853593496924461
chr3	159447200	159448200	-0.4458652250440989
chr3	159447300	159448300	-0.4462976838326886
chr3	159447400	159448400	-0.8205790424609534
chr3	159447500	159448500	-0.9357990306726824
chr3	159447600	159448600	-0.7997908728635672
chr3	159447700	159448700	-0.273195838424429
chr3	159447800	159448800	-0.18103789954993094
chr3	159447900	159448900	0.07054187052214507
chr3	159448000	159449000	1.0498102118741406
chr3	159448100	159449100	1.0481260720671737
chr3	159448200	159449200	1.258946001849114
chr3	159449300	159450300	0.17042566163108974
chr3	159449400	159450400	0.008742904741265293
chr3	159449500	159450500	0.8727396498459826
chr3	159449600	159450600	0.419922160792444
chr3	159449700	159450700	0.4841802790825931
chr3	159449800	159450800	0.23467707609888602
chr3	159449900	159450900	0.2493235861954728
chr3	159450900	159451900	0.8603447267931417
chr3	159451000	159452000	0.5441091859194587
chr3	159451100	159452100	0.1320539349849169
chr3	159451200	159452200	-0.15663556094029618
chr3	159451300	159452300	0.3195045431427293
chr3	159451400	159452400	0.2912407009430317
chr3	159451500	159452500	0.2907689640169055
chr3	159451600	159452600	-0.10413783457960908
chr3	159451700	159452700	-0.17838295495188775
chr3	159451900	159452900	-0.21108038305197208
chr3	159452000	159453000	0.0893732757702961
chr3	159452100	159453100	0.0911522544735142
chr3	159452200	159453200	0.3065462030462994
chr3	159452300	159453300	0.11911465163425973
chr3	159452400	159453400	-0.047113812265271
chr3	159452500	159453500	-0.3088250431126179
chr3	159452600	159453600	-0.2069974419763456
chr3	159452700	159453700	-0.3653856619760473
chr3	159452800	159453800	-0.4959164348091549
chr3	159452900	159453900	-0.029877034026554318
chr3	159453000	159454000	0.11794968978398997
chr3	159453100	159454100	0.15060965572771753
chr3	159453200	159454200	0.20484739485910844
chr3	159453300	159454300	-0.14412005888840404
chr3	159453400	159454400	0.1087403446997089
chr3	159453500	159454500	0.2216751772457995
chr3	159453600	159454600	0.6578431489094075
chr3	159453700	159454700	1.003809361811205
chr3	159453800	159454800	0.7839342030582142
chr3	159453900	159454900	0.8873693898469492
chr3	159454000	159455000	0.6926742625253368
chr3	159454100	159455100	0.5398457075015808
chr3	159454200	159455200	0.4235827541531177
chr3	159454300	159455300	0.3767169935571943
chr3	159454400	159455400	0.4305633618301984
chr3	159454500	159455500	0.2002589074250632
chr3	159454600	159455600	0.043787837421620165
chr3	159454700	159455700	-1.062814179378898
chr3	159454800	159455800	-1.2554815488166868
chr3	159454900	159455900	-1.1222936901478928
chr3	159455000	159456000	-0.6129675117361907
chr3	159455100	159456100	-0.07626491456672181
chr3	159455200	159456200	0.5530770437625996
chr3	159455300	159456300	1.0596314998616314
chr3	159455400	159456400	1.693854573702669
chr3	159455500	159456500	1.744174388313016
chr3	159455600	159456600	1.6431685486812737
chr3	159455700	159456700	2.4643918624070875
chr3	159455800	159456800	3.087061425513084
chr3	159455900	159456900	2.9329739222758087
chr3	159456000	159457000	2.400804075091313
chr3	159456100	159457100	1.2286384052020365
chr3	159456200	159457200	1.0157395614967368
chr3	159456300	159457300	0.7597971020740404
chr3	159456400	159457400	0.372457482709784
chr3	159456500	159457500	0.2423639718373093
chr3	159456600	159457600	0.6892057535143152
chr3	159456700	159457700	0.4087629668856263
chr3	159456800	159457800	0.17926043456403046
chr3	159456900	159457900	-0.1223801052254264
chr3	159457000	159458000	-0.41826227242631625
chr3	159457100	159458100	0.6128429393211557
chr3	159457200	159458200	0.6661254107970659
chr3	159457300	159458300	0.5083020736739736
chr3	159457400	159458400	0.7996229146121371
chr3	159457500	159458500	1.134795865770393
chr3	159457600	159458600	-0.059950923119522874
chr3	159457700	159458700	0.1772092856684384
chr3	159457800	159458800	-0.15134669980126175
chr3	159457900	159458900	0.2303201860466442
chr3	159458000	159459000	0.5467317130824623
chr3	159458100	159459100	0.37417840610356334
chr3	159458200	159459200	0.05484251101625517
chr3	159458300	159459300	-0.0004921255489574594
chr3	159458400	159459400	-0.6269774928126355
chr3	159458500	159459500	-0.7359269213602134
chr3	159458600	159459600	-0.009308404643245236
chr3	159458700	159459700	0.1560907063874316
chr3	159458800	159459800	0.6471593473301536
chr3	159458900	159459900	0.6902530273954118
chr3	159459000	159460000	0.4422376939454591
chr3	159459100	159460100	0.8521122459686046
chr3	159459200	159460200	1.2606447215089631
chr3	159459300	159460300	1.0656061073352117
chr3	159459400	159460400	1.1742333931526454
chr3	159459500	159460500	1.261734760600316
chr3	159459600	159460600	0.9172664870981792
chr3	159459700	159460700	1.0786309632577389
chr3	159459800	159460800	0.16523351068389616
chr3	159459900	159460900	-0.4166933695373927
chr3	159460000	159461000	-0.14086873107214803
chr3	159460100	159461100	-0.8272790565018634
chr3	159460200	159461200	-1.2395596563747118
chr3	159460300	159461300	-0.6222903945868197
chr3	159460400	159461400	0.053789616971834674
chr3	159460500	159461500	0.012111558178448743
chr3	159460600	159461600	0.5749121625054882
chr3	159460700	159461700	0.30113086464958605
chr3	159460800	159461800	0.8924585980591825
chr3	159460900	159461900	1.3584360792632444
chr3	159461000	159462000	1.0163529263439077
chr3	159461100	159462100	1.6727495689802665
chr3	159461200	159462200	1.7451658069966962
chr3	159461300	159462300	1.384511369772695
chr3	159461400	159462400	0.5862204181684553
chr3	159461500	159462500	0.5894807298497983
chr3	159461600	159462600	1.1742013896032155
chr3	159461700	159462700	0.8304486273874282
chr3	159461800	159462800	0.7943977140251754
chr3	159461900	159462900	0.8796023721612088
chr3	159462000	159463000	1.1692739481802197
chr3	159462100	159463100	0.8698132562618087
chr3	159462200	159463200	0.8728884269126399
chr3	159462300	159463300	0.4185655919633065
chr3	159462400	159463400	0.4325716821372241
chr3	159462500	159463500	1.0672359326509595
chr3	159462600	159463600	0.20981311634281305
chr3	159462700	159463700	0.4367807806811235
chr3	159462800	159463800	0.6877541527451787
chr3	159462900	159463900	0.6920633219225479
chr3	159463000	159464000	0.6232410265859305
chr3	159463100	159464100	0.8035879297519741
chr3	159463200	159464200	0.7177967221977531
chr3	159463300	159464300	1.2916441871488542
chr3	159463400	159464400	1.1247870971593428
chr3	159463500	159464500	0.2269389987139737
chr3	159463600	159464600	0.5058736870814933
chr3	159463700	159464700	0.7293722872434096
chr3	159463800	159464800	0.5426726281162679
chr3	159463900	159464900	0.3481562987894619
chr3	159464000	159465000	0.20747063282412237
chr3	159464100	159465100	0.0155702808826656
chr3	159464200	159465200	-0.02475037795994716
chr3	159464300	159465300	-0.10313957423978236
chr3	159464400	159465400	0.21205907456242085
chr3	159464500	159465500	0.8375520737266919
chr3	159464600	159465600	0.3626229776661759
chr3	159464700	159465700	0.4755315654126054
chr3	159464800	159465800	0.8648417782867482
chr3	159464900	159465900	1.1026375921044675
chr3	159465000	159466000	0.7967145930527736
chr3	159465100	159466100	0.4641281596400966
chr3	159465200	159466200	0.6980037920877857
chr3	159465300	159466300	-0.052877252285902905
chr3	159465400	159466400	-0.03896648474629088
chr3	159465500	159466500	-0.7567908264219732
chr3	159465600	159466600	-0.3123786973031365
chr3	159465700	159466700	-0.7099052825012162
chr3	159465800	159466800	-1.0481522859771495
chr3	159465900	159466900	-0.7001970976846812
chr3	159466000	159467000	-0.3786514640803091
chr3	159466100	159467100	0.1197828353936368
chr3	159466200	159467200	0.09208083819438873
chr3	159466300	159467300	0.5997835304767118
chr3	159466400	159467400	0.8812889634455302
chr3	159466500	159467500	1.4047998130026846
chr3	159466600	159467600	1.4173548360344057
chr3	159466700	159467700	1.4597518426441771
chr3	159466800	159467800	1.6430808227734266
chr3	159466900	159467900	0.9298352699058589
chr3	159467000	159468000	1.2900854479888546
chr3	159467100	159468100	1.2725083718443688
chr3	159467200	159468200	1.1420349609258058
chr3	159467300	159468300	1.6367429788694896
chr3	159467400	159468400	1.1162861754557003
chr3	159467500	159468500	0.6288441773639639
chr3	159467600	159468600	0.6693333258862437
chr3	159467700	159468700	0.7068284503336975
chr3	159467800	159468800	0.8163956187498793
chr3	159467900	159468900	1.1607449672043508
chr3	159468000	159469000	1.0222111543127619
chr3	159468100	159469100	1.03896120239332
chr3	159468200	159469200	0.17163021606024334
chr3	159468300	159469300	-1.0077570941639329
chr3	159468400	159469400	-1.1273336474022817
chr3	159468500	159469500	-1.5657675445537025
chr3	159468600	159469600	-1.3476178742739124
chr3	159468700	159469700	-0.8998311991270163
chr3	159468800	159469800	-1.0756961486811565
chr3	159468900	159469900	-0.9910356379043336
chr3	159469000	159470000	-1.7710414258473088
chr3	159469100	159470100	-1.1966788536447164
chr3	159469200	159470200	-0.5583007881942362
chr3	159469300	159470300	0.13763346112922753
chr3	159469400	159470400	0.5432762191645684
chr3	159469500	159470500	1.2794226850563892
chr3	159469600	159470600	1.3235522911105706
chr3	159469700	159470700	1.209261033246566
chr3	159469800	159470800	1.0106350169821925
chr3	159469900	159470900	0.4422492475122489
chr3	159470000	159471000	0.8122427615843814
chr3	159470100	159471100	-0.11902013896229982
chr3	159470200	159471200	-1.0693077125683308
chr3	159470300	159471300	-1.4289205368843907
chr3	159470400	159471400	-2.086872200701296
chr3	159470500	159471500	-2.003468132814939
chr3	159470600	159471600	-1.9458239288917896
chr3	159470700	159471700	-1.814633971200165
chr3	159470800	159471800	-1.1284606699999076
chr3	159470900	159471900	-0.8317279495361011
chr3	159471000	159472000	-0.22749526303983977
chr3	159471100	159472100	0.3786669501984013
chr3	159471200	159472200	1.7771693974715816
chr3	159471300	159472300	1.5165339714076171
chr3	159471400	159472400	2.5703064668976374
chr3	159471500	159472500	2.117300082638665
chr3	159471600	159472600	2.123534509402586
chr3	159471700	159472700	2.072899782267372
chr3	159471800	159472800	1.28150780052046
chr3	159471900	159472900	1.0205225127288016
chr3	159472000	159473000	0.46883354354223333
chr3	159472100	159473100	0.10795816279777394
chr3	159472200	159473200	-0.7656943777989346
chr3	159472300	159473300	-0.4495775818320517
chr3	159472400	159473400	-1.2444832666526715
chr3	159472500	159473500	-1.2015803717544808
chr3	159472600	159473600	-1.5397511754390358
chr3	159473700	159474700	-1.0632597767187415
chr3	159473800	159474800	-1.7089773003606146
chr3	159473900	159474900	-1.7249867165951875
chr3	159474000	159475000	-1.125353007113976
chr3	159474100	159475100	-0.1649289714585044
chr3	159474200	159475200	0.6507341226679061
chr3	159474300	159475300	0.3886527028504628
chr3	159474400	159475400	0.674664148332225
chr3	159474500	159475500	0.3956364695534143
chr3	159474600	159475600	0.8699281189321368
chr3	159474700	159475700	1.1716380456563331
chr3	159474800	159475800	1.6261956026001927
chr3	159474900	159475900	1.3818978581518644
chr3	159475000	159476000	1.0119915968274904
chr3	159475100	159476100	0.06174967193096944
chr3	159475200	159476200	0.1878278219979196
chr3	159475300	159476300	0.7570252646372604
chr3	159475400	159476400	0.3263982725207198
chr3	159475500	159476500	0.8001193212206008
chr3	159475600	159476600	-0.2693511473045843
chr3	159475700	159476700	-0.6354588066776089
chr3	159475800	159476800	-1.4137218093734771
chr3	159475900	159476900	-0.4898186676327542
chr3	159476000	159477000	-0.04932708075197173
chr3	159476100	159477100	0.494213575915114
chr3	159476200	159477200	0.18010435368802347
chr3	159476300	159477300	-0.052204405660688034
chr3	159476400	159477400	0.04858996942076756
chr3	159476500	159477500	-0.3827125665253899
chr3	159476600	159477600	0.25212089733444604
chr3	159476700	159477700	0.2783197298690427
chr3	159476800	159477800	1.2819212709038328
chr3	159476900	159477900	0.08427544551725047
chr3	159478000	159479000	-0.14191771430527333
chr3	159478100	159479100	-1.3916334621344852
chr3	159478200	159479200	-1.575506878691238
chr3	159478300	159479300	-1.6196081218037237
chr3	159478400	159479400	-0.8437056399925689
chr3	159478500	159479500	-0.5375303209053224
chr3	159478600	159479600	-0.4752707351862047
chr3	159478700	159479700	-0.5987345320250881
chr3	159478800	159479800	-0.4747599427686349
chr3	159478900	159479900	-0.5417930351143826
chr3	159479000	159480000	-0.8181462125062655
chr3	159479100	159480100	0.3518423102100732
chr3	159479200	159480200	0.6076588008297595
chr3	159479300	159480300	0.5527126424726301
chr3	159479400	159480400	0.047025772419084434
chr3	159479500	159480500	-0.3924019212100424
chr3	159479600	159480600	-0.7197295728343881
chr3	159479700	159480700	-0.604348092565509
chr3	159479800	159480800	-0.6345321007521812
chr3	159479900	159480900	-0.5099372770020202
chr3	159480000	159481000	-0.32077019321393085
chr3	159480100	159481100	0.09622687180603562
chr3	159480200	159481200	-0.5378121333668089
chr3	159480300	159481300	-0.8891060868717976
chr3	159480400	159481400	-1.481881932300491
chr3	159480500	159481500	-0.6445671650446594
chr3	159480600	159481600	-0.6096447617683495
chr3	159480700	159481700	-0.4045635102864365
chr3	159480800	159481800	-0.7704552375006573
chr3	159480900	159481900	-0.3682923312864821
chr3	159481000	159482000	-0.4924512695931166
chr3	159481100	159482100	-1.452572925826919
chr3	159481200	159482200	-0.9207369381811225
chr3	159481300	159482300	-0.4717804566687568
chr3	159481400	159482400	-0.24239295435026656
chr3	159481500	159482500	0.12153873940958015
chr3	159481600	159482600	0.8079760720304296
chr3	159481700	159482700	1.4288086797326784
chr3	159481800	159482800	1.672149521945653
chr3	159481900	159482900	1.315249754123688
chr3	159482000	159483000	1.534834476234664
chr3	159482100	159483100	1.4166910656170717
chr3	159482200	159483200	1.2885276507584829
chr3	159482300	159483300	0.5666709129898252
chr3	159482400	159483400	0.4048639664534025
chr3	159482500	159483500	0.27612248175847065
chr3	159482600	159483600	-0.07320201952303652
chr3	159482700	159483700	-0.8682133604814922
chr3	159482800	159483800	-1.171832051244435
chr3	159482900	159483900	-1.269341661232261
chr3	159483000	159484000	-1.6181336735569707
chr3	159483100	159484100	-0.8494615589445746
chr3	159483800	159484800	-0.2952989404007297
chr3	159483900	159484900	0.027076117679952712
chr3	159484000	159485000	0.5560836203302367
chr3	159484100	159485100	0.2393880866449826
chr3	159484200	159485200	0.4381567949833861
chr3	159484300	159485300	0.00677003453974314
chr3	159484400	159485400	0.2306393925306177
chr3	159484500	159485500	0.4766668794813403
chr3	159484600	159485600	0.6158144205404218
chr3	159484700	159485700	0.7605807850957172
chr3	159484800	159485800	0.4943493476539113
chr3	159484900	159485900	0.35918789005500323
chr3	159485000	159486000	0.1826071750745313
chr3	159485100	159486100	0.4960265525896683
chr3	159485200	159486200	0.6617204347244531
chr3	159485300	159486300	1.1999243908530974
chr3	159485400	159486400	0.8726825684165401
chr3	159485500	159486500	0.07787947775840788
chr3	159485600	159486600	0.2730915984123647
chr3	159485700	159486700	0.4550493163928663
chr3	159485800	159486800	1.0241345559290538
chr3	159485900	159486900	1.134289845549177
chr3	159486000	159487000	0.6702067061861017
chr3	159486100	159487100	0.4722779070688983
chr3	159486200	159487200	0.2296558226827287
chr3	159486300	159487300	-0.054046409128934436
chr3	159486400	159487400	-0.2186713992723328
chr3	159486500	159487500	0.08251301418056514
chr3	159486600	159487600	-0.18904959137638527
chr3	159486700	159487700	0.0251507053383512
chr3	159486800	159487800	-0.6980154601713647
chr3	159486900	159487900	-1.1711245524609746
chr3	159487000	159488000	-0.9674849992373572
chr3	159487100	159488100	-0.6170779050487789
chr3	159487200	159488200	-0.5934535082413148
chr3	159487300	159488300	-1.1713240424428744
chr3	159487400	159488400	-1.0913468566521385
chr3	159487500	159488500	-1.0521899703675668
chr3	159487600	159488600	-1.2082283422552489
chr3	159487700	159488700	-1.1299499208069324
chr3	159487800	159488800	-0.8002894440705035
chr3	159487900	159488900	-0.25935169735122593
chr3	159488000	159489000	0.056782740634457575
chr3	159488100	159489100	-0.057459496626038026
chr3	159488200	159489200	-0.27742479076934234
chr3	159488300	159489300	0.4823518469187964
chr3	159488400	159489400	0.4177751226293178
chr3	159488500	159489500	0.6686466941234431
chr3	159488600	159489600	1.1584487299737896
chr3	159488700	159489700	0.4912098570459437
chr3	159488800	159489800	0.6845031416835032
chr3	159488900	159489900	0.29425146883939723
chr3	159489000	159490000	0.25491603155641446
chr3	159489100	159490100	-0.6030558624484286
chr3	159489200	159490200	-0.3587127691289042
chr3	159489300	159490300	-0.3570302672128391
chr3	159489400	159490400	-0.2502909973629993
chr3	159489500	159490500	-0.20491874817740227
chr3	159489600	159490600	-0.1678462703339345
chr3	159489700	159490700	-0.25204154250837896
chr3	159489800	159490800	-0.8710357997357554
chr3	159489900	159490900	-1.5753890917064266
chr3	159490000	159491000	-1.7110246942067233
chr3	159490100	159491100	-1.254381854438246
chr3	159490200	159491200	-1.3828976100965045
chr3	159490300	159491300	-1.7916005098554908
chr3	159490400	159491400	-1.4321182941076949
chr3	159490500	159491500	-1.4628345663214133
chr3	159490600	159491600	-1.9302335389669745
chr3	159490700	159491700	-1.5188723156027075
chr3	159490800	159491800	-1.2906000010485816
chr3	159490900	159491900	-0.35903821576278544
chr3	159491400	159492400	-1.4920418235630062
chr3	159491500	159492500	-2.822619317470432
chr3	159491600	159492600	-3.702773921124127
chr3	159491700	159492700	-4.586805330680386
chr3	159491800	159492800	-4.794365405248022
chr3	159491900	159492900	-5.332677172637619
chr3	159492000	159493000	-6.584551264155609
chr3	159492100	159493100	-6.778639581073095
chr3	159492200	159493200	-7.714012852070707
chr3	159492300	159493300	-7.959177529241319
chr3	159492400	159493400	-8.018037118257956
chr3	159492500	159493500	-7.840069834563447
chr3	159492600	159493600	-7.69482808378836
chr3	159492700	159493700	-6.924499980376803
chr3	159492800	159493800	-6.575139286299285
chr3	159492900	159493900	-6.702852550635344
chr3	159493000	159494000	-6.291952250242186
chr3	159493100	159494100	-7.162629262527063
chr3	159493200	159494200	-7.313521347910888
chr3	159493300	159494300	-7.1110062048055775
chr3	159493400	159494400	-7.170214185877408
chr3	159493500	159494500	-6.948977678507153
chr3	159493600	159494600	-7.640545293103143
chr3	159493700	159494700	-7.925473984507048
chr3	159493800	159494800	-8.49144626374881
chr3	159493900	159494900	-8.77321011909668
chr3	159494000	159495000	-8.286521226340662
chr3	159494100	159495100	-7.960189593662868
chr3	159494200	159495200	-7.381988289483062
chr3	159494300	159495300	-6.835867596274986
chr3	159494400	159495400	-6.413508741164626
chr3	159494500	159495500	-6.264043162410713
chr3	159494600	159495600	-6.154750022528003
chr3	159494700	159495700	-5.527164696763683
chr3	159494800	159495800	-5.3485584941761415
chr3	159494900	159495900	-5.363296404647917
chr3	159495000	159496000	-5.895332263776367
chr3	159495100	159496100	-5.4922892280786
chr3	159495200	159496200	-5.886048599729032
chr3	159495300	159496300	-6.304782321154746
chr3	159495400	159496400	-6.703252258436983
chr3	159495500	159496500	-6.970098793604929
chr3	159495600	159496600	-6.868468615072285
chr3	159495700	159496700	-7.615889012860768
chr3	159495800	159496800	-8.142809718991344
chr3	159495900	159496900	-7.058108101056553
chr3	159496000	159497000	-6.843232458507593
chr3	159496100	159497100	-7.170079757454268
chr3	159496200	159497200	-7.017011004145227
chr3	159496300	159497300	-6.3959741785962985
chr3	159496400	159497400	-5.880241608826529
chr3	159496500	159497500	-5.549765740939955
chr3	159496600	159497600	-4.712110781647502
chr3	159496700	159497700	-3.9079142397321687
chr3	159496800	159497800	-3.400651572774197
chr3	159496900	159497900	-2.7496018857096547
chr3	159497000	159498000	-1.734653448485916
chr3	159497100	159498100	-1.2121371926889506
chr3	159497200	159498200	-0.6814820948643913
chr3	159497300	159498300	-1.2090867966360868
chr3	159497400	159498400	-1.3873108609224083
chr3	159497500	159498500	-1.4603046772432515
chr3	159497600	159498600	-1.4700077784393952
chr3	159497700	159498700	-1.2327867640073742
chr3	159497800	159498800	-1.0693052750437295
chr3	159497900	159498900	-1.6015241559407398
chr3	159498000	159499000	-1.16759606099152
chr3	159498100	159499100	-1.179823334954457
chr3	159498200	159499200	-0.8469530477714835
chr3	159498300	159499300	-0.1838840676485318
chr3	159498400	159499400	0.3817887804188084
chr3	159498500	159499500	0.5855908374407985
chr3	159498600	159499600	0.6907668814149737
chr3	159498700	159499700	0.6147653978554712
chr3	159498800	159499800	0.7687299684848906
chr3	159498900	159499900	1.0787894751732252
chr3	159499000	159500000	0.8278517822218476
chr3	159499100	159500100	1.562683769595238
chr3	159499200	159500200	1.4580460792422294
chr3	159499300	159500300	1.1604042003999684
chr3	159499400	159500400	0.7784840049127886
chr3	159499500	159500500	0.3660280136497289
chr3	159499600	159500600	0.3918616668202883
chr3	159499700	159500700	0.5180715669450513
chr3	159499800	159500800	0.7614087231656159
chr3	159499900	159500900	1.1301281260171108
chr3	159500000	159501000	1.0929356997382973
chr3	159500100	159501100	0.8734943075013817
chr3	159500200	159501200	0.588819719268748
chr3	159500300	159501300	0.7156949903051074
chr3	159500400	159501400	1.026402605808699
chr3	159500500	159501500	1.3923544454705739
chr3	159500600	159501600	1.3028071541722637
chr3	159500700	159501700	0.5897455102765742
chr3	159500800	159501800	0.5011072400561243
chr3	159500900	159501900	-0.05574522386290536
chr3	159501000	159502000	0.27436932716206985
chr3	159501100	159502100	0.2085034319121977
chr3	159501200	159502200	0.27075102787320443
chr3	159501300	159502300	0.19159781896646585
chr3	159501400	159502400	-0.1274318680404313
chr3	159501500	159502500	0.1021393150870982
chr3	159501600	159502600	-0.0034499888803377703
chr3	159501700	159502700	0.7485644215287895
chr3	159501800	159502800	0.5880574658739641
chr3	159501900	159502900	0.5716766195624995
chr3	159502000	159503000	0.5976933834089367
chr3	159502100	159503100	0.6181275576948181
chr3	159502200	159503200	1.2319775738488878
chr3	159502300	159503300	1.133586639791378
chr3	159502400	159503400	1.551137350317537
chr3	159502500	159503500	1.6716295175071845
chr3	159502600	159503600	1.8814155172393403
chr3	159502700	159503700	0.8371416576754707
chr3	159502800	159503800	1.0426930614241556
chr3	159502900	159503900	0.7460817872852522
chr3	159503000	159504000	0.058356023758332765
chr3	159503100	159504100	-0.5179964692105307
chr3	159503200	159504200	-1.7806979835064405
chr3	159503300	159504300	-2.281526046158608
chr3	159503400	159504400	-2.9834148885961125
chr3	159503500	159504500	-3.6813607635391135
chr3	159503600	159504600	-4.074277338869733
chr3	159503700	159504700	-4.175299851827573
chr3	159503800	159504800	-4.4078535783214114
chr3	159503900	159504900	-3.736867155179632
chr3	159504000	159505000	-3.3498416266898743
chr3	159504100	159505100	-3.2105612830220003
chr3	159504200	159505200	-2.0183784473817186
chr3	159504300	159505300	-1.4760599163980723
chr3	159504400	159505400	-1.126171761611332
chr3	159504500	159505500	-1.3053898484958577
chr3	159504600	159505600	-1.7032944871516067
chr3	159504700	159505700	-1.9641451965603829
chr3	159504800	159505800	-1.999663461629205
chr3	159504900	159505900	-3.077390018221512
chr3	159505000	159506000	-4.036565082741191
chr3	159505100	159506100	-4.70644750270593
chr3	159505200	159506200	-5.387487158714032
chr3	159505300	159506300	-5.626330365247963
chr3	159505400	159506400	-5.961114160866144
chr3	159505500	159506500	-5.670325235896335
chr3	159505600	159506600	-5.37002579213954
chr3	159505700	159506700	-4.554724303735601
chr3	159506300	159507300	-3.9433691649877294
chr3	159506400	159507400	-4.2318243966994
chr3	159506500	159507500	-4.6435313423013085
chr3	159506600	159507600	-4.98346107556681
chr3	159506700	159507700	-5.326281713610604
chr3	159506800	159507800	-5.9018615021726415
chr3	159506900	159507900	-6.58852762735577
chr3	159507000	159508000	-6.78592806470872
chr3	159507100	159508100	-6.626926871176223
chr3	159507200	159508200	-5.910316960022763
chr3	159507300	159508300	-6.242347532195328
chr3	159507400	159508400	-6.910779686769321
chr3	159507500	159508500	-7.101499339188756
chr3	159507600	159508600	-7.616140717467974
chr3	159507700	159508700	-8.240772376252005
chr3	159507800	159508800	-7.873163570115832
chr3	159507900	159508900	-7.099344238965823
chr3	159508000	159509000	-7.641172410193184
chr3	159508100	159509100	-7.926738106979452
chr3	159508200	159509200	-8.633265501412437
chr3	159508300	159509300	-9.068854958568739
chr3	159508400	159509400	-8.43362775389253
chr3	159508500	159509500	-7.920139489380228
chr3	159508600	159509600	-6.826975791198912
chr3	159508700	159509700	-6.043492829727549
chr3	159508800	159509800	-6.251582615788642
chr3	159508900	159509900	-6.150594180713719
chr3	159509000	159510000	-5.347230934661367
chr3	159509100	159510100	-4.408102474670306
chr3	159509200	159510200	-4.710229964887779
chr3	159509300	159510300	-3.870281578587358
chr3	159509400	159510400	-3.4830085442450307
chr3	159509500	159510500	-3.310056356214373
chr3	159509600	159510600	-3.877616345014189
chr3	159509700	159510700	-3.47789440540843
chr3	159509800	159510800	-3.6149882747108637
chr3	159509900	159510900	-3.255147219126859
chr3	159510000	159511000	-3.3743488505032477
chr3	159510100	159511100	-3.9149361298966276
chr3	159510200	159511200	-2.4031933234619367
chr3	159510300	159511300	-1.8815384607730568
chr3	159510400	159511400	-1.823181165420456
chr3	159510500	159511500	-1.751275935572114
chr3	159510600	159511600	-1.4187036063383087
chr3	159510700	159511700	-1.3308917951329828
chr3	159510800	159511800	-0.7797115784035886
chr3	159510900	159511900	-1.7152675793958576
chr3	159511000	159512000	-1.3001408483962338
chr3	159511100	159512100	-1.093394535437323
chr3	159511200	159512200	-1.5028232640824903
chr3	159511300	159512300	-1.8286034549910208
chr3	159511400	159512400	-1.5400677268689027
chr3	159511500	159512500	-1.2726141256648835
chr3	159511600	159512600	-0.8404398925897829
chr3	159511700	159512700	-1.1188577125992127
chr3	159511800	159512800	-0.5714116641443505
chr3	159511900	159512900	-0.004337823172116404
chr3	159512000	159513000	0.1675363426337137
chr3	159512100	159513100	0.013023748007198115
chr3	159512200	159513200	0.3527573222601027
chr3	159512300	159513300	0.7293633391362467
chr3	159512400	159513400	0.5622737874428057
chr3	159512500	159513500	0.3191188841337877
chr3	159512600	159513600	0.4518321996031763
chr3	159512700	159513700	0.8226046859539825
chr3	159512800	159513800	0.07532034007650269
chr3	159512900	159513900	-0.14030656484960086
chr3	159513000	159514000	-0.6486907786769209
chr3	159513100	159514100	-0.11126862755254872
chr3	159513200	159514200	-0.8563271356591371
chr3	159513300	159514300	-1.4860642384643314
chr3	159513400	159514400	-1.461041799610734
chr3	159513500	159514500	-1.4094281839960516
chr3	159513600	159514600	-1.6829565509625204
chr3	159513700	159514700	-1.5933727791053338
chr3	159513800	159514800	-1.4682430345893902
chr3	159513900	159514900	-1.3057183599426154
chr3	159514000	159515000	-1.1700955239963406
chr3	159514100	159515100	-1.1939771238624073
chr3	159514200	159515200	-0.9764725120544838
chr3	159514300	159515300	-0.08226970712989977
chr3	159514400	159515400	0.2238477082589299
chr3	159514500	159515500	0.8977587681002849
chr3	159514600	159515600	0.9181247120459956
chr3	159514700	159515700	1.4220560190419889
chr3	159514800	159515800	1.3658910847040977
chr3	159514900	159515900	1.8811523835119288
chr3	159515000	159516000	1.054094171467975
chr3	159515100	159516100	1.2012416588317705
chr3	159515200	159516200	1.1518250137428203
chr3	159515300	159516300	0.9041343651575012
chr3	159515400	159516400	1.3238219405952325
chr3	159515500	159516500	1.2668207770583095
chr3	159515600	159516600	1.0998320876667402
chr3	159515700	159516700	0.4665480560386399
chr3	159515800	159516800	0.5588313343314407
chr3	159515900	159516900	0.4828395110415685
chr3	159516000	159517000	1.754926684175404
chr3	159516100	159517100	2.0520723994033445
chr3	159516200	159517200	2.4074385086344163
chr3	159516300	159517300	2.4300068354586
chr3	159516400	159517400	1.5265366415563368
chr3	159516500	159517500	0.5594148732719525
chr3	159516600	159517600	1.2669134048570552
chr3	159516700	159517700	0.8345242743351674
chr3	159516800	159517800	1.0216962855182807
chr3	159516900	159517900	0.4443210660290949
chr3	159517000	159518000	0.09064607041180991
chr3	159517100	159518100	-0.8768702335034829
chr3	159517200	159518200	-1.0046261359642612
chr3	159517300	159518300	-1.4151695404534161
chr3	159517400	159518400	-1.6402758388818284
chr3	159517500	159518500	-1.2622312840402972
chr3	159517600	159518600	-1.0360001213698289
chr3	159517700	159518700	-1.1727646867435508
chr3	159517800	159518800	-1.8357807112792268
chr3	159517900	159518900	-0.9772812839073196
chr3	159518000	159519000	-0.7345443337878617
chr3	159518100	159519100	-0.5522606386654578
chr3	159518200	159519200	-0.3335628528840203
chr3	159518300	159519300	0.23409776580522354
chr3	159518400	159519400	0.6056352272695359
chr3	159518500	159519500	0.6240678250336036
chr3	159518600	159519600	0.014118727833232309
chr3	159518700	159519700	0.11050641598548516
chr3	159518800	159519800	0.3732856350653137
chr3	159518900	159519900	0.3083823062601003
chr3	159519000	159520000	0.1943422875844251
chr3	159520100	159521100	1.5283841595877168
chr3	159520200	159521200	1.2203346185131283
chr3	159520300	159521300	1.089542997350491
chr3	159520400	159521400	1.5004394584577865
chr3	159520500	159521500	2.054656488252744
chr3	159520600	159521600	1.7398404282436246
chr3	159521500	159522500	-0.4603362003375802
chr3	159521600	159522600	-0.7829395152522104
chr3	159521700	159522700	-1.0615708188473485
chr3	159521800	159522800	-0.9934569755592816
chr3	159521900	159522900	-0.3369960070183738
chr3	159522000	159523000	-0.09755501815202224
chr3	159522100	159523100	-0.2386638264332323
chr3	159522200	159523200	-0.4620211892070267
chr3	159522300	159523300	-0.11939475645676866
chr3	159522400	159523400	0.2242560088290167
chr3	159522500	159523500	0.012364361504842564
chr3	159522600	159523600	-0.07959753556385994
chr3	159522700	159523700	0.4889405867975163
chr3	159522800	159523800	1.0126615417554992
chr3	159522900	159523900	-0.16566830837035507
chr3	159523000	159524000	-0.690263623738118
chr3	159523100	159524100	-0.5233823965992175
chr3	159523200	159524200	-0.5463834155062605
chr3	159523300	159524300	-1.0255281265912912
chr3	159523400	159524400	-1.3993622259007117
chr3	159523500	159524500	-0.7051259234156484
chr3	159523600	159524600	-0.16034762300004762
chr3	159523700	159524700	-0.2186024562592693
chr3	159523800	159524800	-0.7907256139878713
chr3	159523900	159524900	0.04668004521020922
chr3	159524000	159525000	0.23171286246816197
chr3	159524100	159525100	0.3150597712084008
chr3	159524200	159525200	0.7064959753143311
chr3	159524300	159525300	1.3802978858676231
chr3	159524400	159525400	1.7968194252463692
chr3	159524500	159525500	2.019998752496253
chr3	159524600	159525600	1.7286757782802855
chr3	159524700	159525700	1.582987229665215
chr3	159524800	159525800	1.8644292822073385
chr3	159524900	159525900	1.2543213626903098
chr3	159525000	159526000	1.4116117553967027
chr3	159525100	159526100	1.7615092689565417
chr3	159525200	159526200	1.8130627336693272
chr3	159525300	159526300	1.5232655968636664
chr3	159525400	159526400	1.3439077893832256
chr3	159525500	159526500	0.6782490037803627
chr3	159525600	159526600	0.7589775677150349
chr3	159525700	159526700	0.6417768925862268
chr3	159525800	159526800	0.5757996401507356
chr3	159525900	159526900	1.2410042511997004
chr3	159526000	159527000	1.0840701675579418
chr3	159526100	159527100	0.30829398535516195
chr3	159526200	159527200	-0.044008159258545586
chr3	159526300	159527300	-0.009341993473161538
chr3	159526400	159527400	-0.8044566347124201
chr3	159526500	159527500	-1.806095663195749
chr3	159526600	159527600	-1.7356221623441552
chr3	159526700	159527700	-1.7014609248214652
chr3	159526800	159527800	-2.4670236246353063
chr3	159526900	159527900	-2.771159345509284
chr3	159527000	159528000	-2.7019075319568793
chr3	159527100	159528100	-2.40262134332826
chr3	159527200	159528200	-2.3379401341495325
chr3	159527300	159528300	-1.881032542893348
chr3	159527400	159528400	-1.1301902295652493
chr3	159527500	159528500	0.23726055173398675
chr3	159527600	159528600	0.3912731567227751
chr3	159527700	159528700	0.2674053990342815
chr3	159527800	159528800	0.8442186666694106
chr3	159527900	159528900	0.5978816526305852
chr3	159528000	159529000	0.3737860971024134
chr3	159528100	159529100	0.8184321320176455
chr3	159528200	159529200	0.6151548980818662
chr3	159528300	159529300	0.4214905046567276
chr3	159528400	159529400	0.40685960309322894
chr3	159528500	159529500	0.3601970134669467
chr3	159528600	159529600	0.17252078431326112
chr3	159528700	159529700	0.4899099639739228
chr3	159528800	159529800	1.1580373693873909
chr3	159528900	159529900	1.058174679261418
chr3	159529000	159530000	1.1945144301949344
chr3	159529100	159530100	1.207784651656327
chr3	159529200	159530200	1.6549425805194118
chr3	159529300	159530300	1.987233595692515
chr3	159529400	159530400	1.3105133532382849
chr3	159529500	159530500	1.8317052909945148
chr3	159529600	159530600	1.3395300498305327
chr3	159529700	159530700	0.929934569318784
chr3	159529800	159530800	0.1981638700789341
chr3	159529900	159530900	0.789587915653547
chr3	159530000	159531000	1.0515616567295107
chr3	159530100	159531100	0.3691364395498532
chr3	159530200	159531200	0.4726096002561917
chr3	159530300	159531300	0.11852939956267455
chr3	159530400	159531400	0.3322090052422539
chr3	159530500	159531500	-0.324980613776076
chr3	159530600	159531600	-0.4114402046901046
chr3	159530700	159531700	-0.6347984792330644
chr3	159530800	159531800	-0.6569915738806906
chr3	159530900	159531900	-1.0456910728221216
chr3	159531000	159532000	-0.5749455555860931
chr3	159531100	159532100	0.07477210818041921
chr3	159531200	159532200	-0.35467845799739195
chr3	159531300	159532300	-1.0069284787377395
chr3	159531400	159532400	-0.4767666019966858
chr3	159531500	159532500	-0.7661775996693704
chr3	159531600	159532600	-0.3399351848006044
chr3	159531700	159532700	-0.1603303073804929
chr3	159531800	159532800	-0.2381165837477489
chr3	159531900	159532900	0.3526622835992315
chr3	159532000	159533000	-0.8507268708955058
chr3	159532100	159533100	-0.6680284379739092
chr3	159532200	159533200	-0.502585558410754
chr3	159532300	159533300	0.09834330094897653
chr3	159532400	159533400	-0.17374599069577876
chr3	159532500	159533500	-0.3883877790597624
chr3	159532600	159533600	-0.5613484339102492
chr3	159532700	159533700	-0.5992154455127985
chr3	159532800	159533800	-0.1778768861356971
chr3	159532900	159533900	-0.8822540477500509
chr3	159533000	159534000	-0.5181371336636551
chr3	159533100	159534100	-1.2989750181853046
chr3	159533200	159534200	-1.2492927438019243
chr3	159533300	159534300	-1.4529690726566318
chr3	159533400	159534400	-1.0446617469637616
chr3	159533500	159534500	-0.4767465105971084
chr3	159533600	159534600	-0.7344412883672391
chr3	159533700	159534700	0.06901544405440277
chr3	159533800	159534800	0.08441208334753005
chr3	159533900	159534900	0.20951708677683933
chr3	159534000	159535000	0.3963634716346489
chr3	159534100	159535100	0.5589312911036302
chr3	159534200	159535200	0.5903831553789661
chr3	159534300	159535300	0.1598639168112116
chr3	159534400	159535400	-0.14210555484997714
chr3	159534500	159535500	-0.08283342301930159
chr3	159534600	159535600	0.4533181299777676
chr3	159534700	159535700	-0.7797495138565327
chr3	159534800	159535800	-1.1875767182449497
chr3	159534900	159535900	-1.3247349696469972
chr3	159535000	159536000	-1.181724999704092
chr3	159535100	159536100	-1.0935729642215002
chr3	159535200	159536200	-1.4947003343463081
chr3	159535300	159536300	-0.9822487270151752
chr3	159535400	159536400	-0.9503787064742554
chr3	159535500	159536500	-1.1962179883615378
chr3	159535600	159536600	-0.6995067712723795
chr3	159535700	159536700	-0.2464219936495331
chr3	159535800	159536800	0.21096827919684694
chr3	159535900	159536900	-0.22498740310231216
chr3	159536000	159537000	0.23002727220601044
chr3	159536100	159537100	0.0786006551639899
chr3	159536200	159537200	0.20863878984963027
chr3	159536300	159537300	0.4405618737551408
chr3	159536400	159537400	0.7839002891310132
chr3	159536500	159537500	1.1398297545651783
chr3	159536600	159537600	0.7848640332287681
chr3	159536700	159537700	0.5863562136134779
chr3	159536800	159537800	0.02544820423316577
chr3	159536900	159537900	0.7562138052589998
chr3	159537000	159538000	0.29727021235830314
chr3	159537100	159538100	0.4061338549216098
chr3	159537200	159538200	0.6950400476930795
chr3	159537300	159538300	0.5669543841228993
chr3	159537400	159538400	0.3636196830979576
chr3	159537500	159538500	0.17438988100971978
chr3	159537600	159538600	-0.6920044808748511
chr3	159537700	159538700	-0.5369677717359433
chr3	159537800	159538800	0.2371939699551971
chr3	159537900	159538900	0.7071121283751971
chr3	159538000	159539000	0.8584806565833307
chr3	159538100	159539100	0.5128647712908317
chr3	159538200	159539200	0.2985060119268059
chr3	159538300	159539300	0.0915798389695874
chr3	159538400	159539400	-0.17005551188156307
chr3	159538500	159539500	-0.312837656934529
chr3	159538600	159539600	0.5469495380089779
chr3	159538700	159539700	0.8871298077535162
chr3	159538800	159539800	0.3953229401047316
chr3	159539300	159540300	-0.31670060625475244
chr3	159539400	159540400	0.15128447234908393
chr3	159539500	159540500	-0.17697177219702462
chr3	159539600	159540600	0.11822667961236455
chr3	159539700	159540700	0.5112458379721587
chr3	159539800	159540800	0.6743433155786439
chr3	159539900	159540900	0.8547141971272726
chr3	159540000	159541000	0.41261131372717685
chr3	159540100	159541100	0.3182445707117553
chr3	159540200	159541200	0.4993939486235478
chr3	159540300	159541300	0.7793945453000584
chr3	159540400	159541400	0.038446104847815805
chr3	159540500	159541500	0.7040056531631933
chr3	159540600	159541600	-0.05266948863610888
chr3	159540700	159541700	-0.8619989493315547
chr3	159540800	159541800	-0.7728863152124014
chr3	159540900	159541900	-0.3147490315652189
chr3	159541000	159542000	0.08713501594837046
chr3	159541100	159542100	0.0576785361588781
chr3	159541200	159542200	-0.4820754911173974
chr3	159541300	159542300	-0.22067395992545305
chr3	159541400	159542400	0.6974429110853299
chr3	159541500	159542500	0.4673778141550157
chr3	159541600	159542600	0.9189093182597432
chr3	159541700	159542700	1.0771457432647644
chr3	159541800	159542800	1.0130135916432141
chr3	159541900	159542900	0.620121122885213
chr3	159542000	159543000	0.9375137902305386
chr3	159542100	159543100	0.9597557857764588
chr3	159542200	159543200	1.5762477867497722
chr3	159542300	159543300	1.4833636483647787
chr3	159543700	159544700	-0.4980027741307044
chr3	159543800	159544800	-0.2105179002890504
chr3	159543900	159544900	-0.3732989547923989
chr3	159544000	159545000	-0.2893430285831596
chr3	159544100	159545100	-0.17392272353837038
chr3	159545200	159546200	0.4597146852951
chr3	159545300	159546300	0.29258998426431204
chr3	159545400	159546400	-0.07741449939613801
chr3	159545500	159546500	-0.12717145772160274
chr3	159545600	159546600	0.030384420501481726
chr3	159545700	159546700	-0.2813032375193949
chr3	159545800	159546800	-0.5095500554122337
chr3	159545900	159546900	-0.3810725796740346
chr3	159546000	159547000	1.1050273597435005
chr3	159546100	159547100	1.4346925235705987
chr3	159546200	159547200	2.190900578767415
chr3	159546300	159547300	2.562381329777031
chr3	159547300	159548300	1.0083521765116683
chr3	159547400	159548400	0.2074756040521557
chr3	159547500	159548500	0.4189428533898932
chr3	159547600	159548600	-0.16360691127838806
chr3	159547700	159548700	0.1115533762777062
chr3	159547800	159548800	0.05534176218485961
chr3	159547900	159548900	-0.3965067284582519
chr3	159548000	159549000	-0.06112363963778705
chr3	159548100	159549100	0.3828624965853922
chr3	159548200	159549200	0.7560022390739111
chr3	159548300	159549300	0.5109011010032707
chr3	159548400	159549400	1.1099585794350406
chr3	159548500	159549500	0.9882444272454024
chr3	159548600	159549600	1.4396595062378654
chr3	159548700	159549700	0.7190587117500731
chr3	159548800	159549800	1.0458479893338777
chr3	159548900	159549900	1.262860888494077
chr3	159549000	159550000	1.0367146502216267
chr3	159549100	159550100	0.7638429957010372
chr3	159550200	159551200	0.05503302686619067
chr3	159550300	159551300	0.3954400571162437
chr3	159550400	159551400	-0.2535335807489679
chr3	159550500	159551500	-0.2701959162285593
chr3	159550600	159551600	-0.5802374422646919
chr3	159550700	159551700	0.28700231414571115
chr3	159550800	159551800	0.3709762724062092
chr3	159550900	159551900	-0.3112608746306399
chr3	159551000	159552000	-0.6094017354298665
chr3	159552100	159553100	-1.342807643398534
chr3	159552200	159553200	-0.9984460350697348
chr3	159552300	159553300	-0.5687344153962736
chr3	159552400	159553400	-0.9081805941889666
chr3	159552500	159553500	-0.7225541915700607
chr3	159552600	159553600	0.029930233144110537
chr3	159552700	159553700	0.2653925397558302
chr3	159552800	159553800	0.7696562055761356
chr3	159552900	159553900	0.5287372931471701
chr3	159553000	159554000	0.5448662334805369
chr3	159554000	159555000	0.01697565523234643
chr3	159554100	159555100	-0.5368767599692165
chr3	159554200	159555200	-0.2943152157033456
chr3	159554300	159555300	0.4619408897385224
chr3	159554400	159555400	0.4810139796445216
chr3	159554500	159555500	0.7689307681960987
chr3	159554600	159555600	0.5384471545184142
chr3	159554700	159555700	0.5565713196669752
chr3	159554800	159555800	0.9718189674669484
chr3	159554900	159555900	1.113604288063104
chr3	159555000	159556000	1.3599544475194933
chr3	159555100	159556100	1.1152105326653607
chr3	159555200	159556200	1.0503903749821324
chr3	159555300	159556300	0.9904006607694888
chr3	159555400	159556400	0.8549709889368587
chr3	159555500	159556500	0.8395592863098862
chr3	159555600	159556600	0.8185245976693678
chr3	159555700	159556700	0.5930647035527278
chr3	159556800	159557800	0.6517185578164156
chr3	159556900	159557900	0.6631110956582806
chr3	159557000	159558000	1.1877178862441538
chr3	159557100	159558100	0.4293629572316253
chr3	159557200	159558200	-0.09634212096077414
chr3	159557300	159558300	-0.04849030624024713
chr3	159557400	159558400	-0.35288752042526184
chr3	159557500	159558500	-0.002763684841986501
chr3	159557600	159558600	-0.6003893970832131
chr3	159557700	159558700	-0.5934209167694446
chr3	159557800	159558800	-0.7871797007557106
chr3	159557900	159558900	-0.5361607804802959
chr3	159558000	159559000	-1.359768232334084
chr3	159558100	159559100	-0.8938063540090504
chr3	159558200	159559200	-0.3737447964600095
chr3	159558300	159559300	-0.15037472299232027
chr3	159558400	159559400	0.5168684039756761
chr3	159558500	159559500	0.9842752573428392
chr3	159558600	159559600	1.1022648540065365
chr3	159558700	159559700	1.4823227457094883
chr3	159558800	159559800	0.6143446862009697
chr3	159558900	159559900	0.9691955865903428
chr3	159559000	159560000	1.0921148393409865
chr3	159559100	159560100	1.0665447792442684
chr3	159559200	159560200	0.6804822636255523
chr3	159559300	159560300	1.104515124583333
chr3	159559400	159560400	0.6784720495863098
chr3	159559500	159560500	0.7488665345586845
chr3	159559600	159560600	1.183458053054118
chr3	159559700	159560700	0.9348553266079348
chr3	159559800	159560800	1.5303500883165464
chr3	159559900	159560900	0.4381513378768792
chr3	159560000	159561000	0.7117309143742059
chr3	159560100	159561100	0.6104077564735085
chr3	159560200	159561200	0.9992366102314304
chr3	159560300	159561300	0.8257288717707841
chr3	159560400	159561400	0.7044282582279144
chr3	159560500	159561500	0.01784557312345152
chr3	159560600	159561600	-0.3794293855689813
chr3	159560700	159561700	-0.13912231281774082
chr3	159560800	159561800	0.3904938085477392
chr3	159560900	159561900	0.8115206188845803
chr3	159561000	159562000	0.01105724383531508
chr3	159561100	159562100	-0.2203386956573462
chr3	159561200	159562200	-0.34228251380850777
chr3	159561300	159562300	-0.3254823298065851
chr3	159561400	159562400	-0.04027533240641711
chr3	159561500	159562500	0.3251994378342771
chr3	159561600	159562600	0.5122222280930788
chr3	159561700	159562700	0.3376072405250468
chr3	159561800	159562800	-0.2694417851515897
chr3	159561900	159562900	0.4494032101404803
chr3	159562000	159563000	0.735796879735823
chr3	159562100	159563100	0.5628076766520886
chr3	159562200	159563200	-0.07011984590967975
chr3	159562300	159563300	-0.3145885134642081
chr3	159562400	159563400	-0.2697512493284054
chr3	159562500	159563500	-0.2065141442843566
chr3	159562600	159563600	0.06286965507667465
chr3	159562700	159563700	0.0262240097488597
chr3	159562800	159563800	0.4456374171613997
chr3	159562900	159563900	0.3655164184263359
chr3	159563000	159564000	0.26480609484308215
chr3	159563100	159564100	0.458874946517742
chr3	159563200	159564200	0.7453630133907341
chr3	159563300	159564300	1.2504545990810048
chr3	159563400	159564400	0.9527257212809076
chr3	159563500	159564500	0.9137168198459
chr3	159563600	159564600	1.1335928900656107
chr3	159563700	159564700	1.6931396223957602
chr3	159563800	159564800	1.0867042571836156
chr3	159563900	159564900	0.7176040820784528
chr3	159564000	159565000	0.9167910139234133
chr3	159564100	159565100	0.6161118733600452
chr3	159564200	159565200	0.9116917649900852
chr3	159564300	159565300	0.7103029552453064
chr3	159564400	159565400	0.9910350978484406
chr3	159564500	159565500	0.5727008571782188
chr3	159564600	159565600	0.35226475881698205
chr3	159564700	159565700	-0.31765349389413283
chr3	159564800	159565800	-0.2178531028737672
chr3	159564900	159565900	-0.3449140938926187
chr3	159565000	159566000	-0.9733621639556593
chr3	159565100	159566100	-0.2914285638697709
chr3	159565200	159566200	-0.19023949285078606
chr3	159565300	159566300	-0.9273544832386847
chr3	159565400	159566400	-0.9283027191656941
chr3	159565500	159566500	-1.0830953507903684
chr3	159565600	159566600	-1.4436577927495384
chr3	159565700	159566700	-0.8110667796415645
chr3	159565800	159566800	-0.4921045582469357
chr3	159565900	159566900	-0.9304153594038158
chr3	159566000	159567000	-0.3619816951973148
chr3	159566100	159567100	-0.2845207469590069
chr3	159566200	159567200	-0.3362409222145198
chr3	159566300	159567300	0.2392394136439035
chr3	159566400	159567400	-0.13545421228478555
chr3	159566500	159567500	0.08714110533392756
chr3	159566600	159567600	0.2780408799230588
chr3	159566700	159567700	-0.7239952359754829
chr3	159566800	159567800	-0.3414239887490833
chr3	159566900	159567900	-0.32942762567280764
chr3	159567000	159568000	0.05190461026844911
chr3	159567100	159568100	0.03997958733969812
chr3	159567200	159568200	-0.11513951541952601
chr3	159567300	159568300	0.039672991573876416
chr3	159567400	159568400	0.34036653631465663
chr3	159567500	159568500	0.2519733092013549
chr3	159567600	159568600	0.6291756504343754
chr3	159567700	159568700	0.9383799660888688
chr3	159567800	159568800	0.5291864011018758
chr3	159567900	159568900	1.0995160007024762
chr3	159568000	159569000	0.45099924701380434
chr3	159568100	159569100	-0.35957669022021505
chr3	159568200	159569200	-0.3083064917465845
chr3	159568300	159569300	-0.6524261164248217
chr3	159568400	159569400	-1.196431735620444
chr3	159568500	159569500	-0.626544183084949
chr3	159568600	159569600	-1.3243996757017251
chr3	159568700	159569700	-1.1179551506950878
chr3	159568800	159569800	-0.9418664463511072
chr3	159568900	159569900	-1.813041083931913
chr3	159569000	159570000	-1.3842908304145574
chr3	159569100	159570100	-0.9289767464066356
chr3	159569200	159570200	-1.0812717859320309
chr3	159569300	159570300	-2.2514513414397426
chr3	159569400	159570400	-1.9930762624615543
chr3	159569500	159570500	-2.396479534157382
chr3	159569600	159570600	-2.196206833529185
chr3	159569700	159570700	-2.7024498307577764
chr3	159569800	159570800	-2.93930439379201
chr3	159569900	159570900	-3.0297266029313654
chr3	159570000	159571000	-2.974442383758581
chr3	159570100	159571100	-2.2832936136607382
chr3	159570200	159571200	-2.2070798806850305
chr3	159570300	159571300	-1.3144625509542327
chr3	159570400	159571400	-1.1587107597405713
chr3	159570500	159571500	-1.0668410874542351
chr3	159570600	159571600	-1.469620418108512
chr3	159570700	159571700	-1.6795354787338748
chr3	159570800	159571800	-1.8424871704643848
chr3	159570900	159571900	-1.470222098613998
chr3	159571000	159572000	-1.9607336200278835
chr3	159571100	159572100	-2.6150611114624867
chr3	159571200	159572200	-2.7264730435474487
chr3	159571300	159572300	-2.625110500455383
chr3	159573000	159574000	-2.4213686326563577
chr3	159573100	159574100	-1.9316989611568316
chr3	159573200	159574200	-1.6215001883557931
chr3	159573300	159574300	-1.2900514186346066
chr3	159573400	159574400	-1.9062493270710483
chr3	159573500	159574500	-1.103480897884251
chr3	159573600	159574600	-0.8371053126321708
chr3	159573700	159574700	-0.7848173206684337
chr3	159573800	159574800	-0.5511840131905017
chr3	159573900	159574900	-0.2994377096855021
chr3	159574000	159575000	0.7703332683037866
chr3	159574100	159575100	1.385176431784375
chr3	159574200	159575200	1.0027795971685076
chr3	159574300	159575300	0.7887926175349308
chr3	159574400	159575400	1.429091098211782
chr3	159574500	159575500	1.6638029959430314
chr3	159574600	159575600	2.0165455343617062
chr3	159574700	159575700	2.1452696269292573
chr3	159574800	159575800	2.025595742750768
chr3	159574900	159575900	1.5256157918304714
chr3	159575000	159576000	0.7408118455933199
chr3	159575100	159576100	0.1539073545107056
chr3	159575200	159576200	0.1237143605485274
chr3	159575300	159576300	-0.06174715503575137
chr3	159575400	159576400	-0.15076353402541864
chr3	159575500	159576500	-0.3310765649492194
chr3	159575600	159576600	-1.2628365607454255
chr3	159575700	159576700	-1.5972667082447285
chr3	159575800	159576800	-1.2075465032059591
chr3	159575900	159576900	-1.1795594401260794
chr3	159576000	159577000	-0.9308253252715433
chr3	159576100	159577100	-0.9342465715886741
chr3	159576200	159577200	-0.2512907105922417
chr3	159576300	159577300	0.2521741382833376
chr3	159576400	159577400	-0.6745035061490355
chr3	159576500	159577500	-1.1152850464497992
chr3	159576600	159577600	-0.7016679580880452
chr3	159576700	159577700	-0.6695104432033647
chr3	159576800	159577800	-0.4936272355204974
chr3	159576900	159577900	-0.4050507336137561
chr3	159577000	159578000	-0.01875937059497189
chr3	159577100	159578100	-0.6444872752686416
chr3	159577200	159578200	-0.98012347171599
chr3	159577300	159578300	-1.3201416140178914
chr3	159577400	159578400	-1.1051446274555972
chr3	159577500	159578500	-0.8553166908598184
chr3	159577600	159578600	0.03982231770647207
chr3	159577700	159578700	0.2324575023253339
chr3	159577800	159578800	0.4727281450948939
chr3	159577900	159578900	0.4148795483710953
chr3	159578000	159579000	0.9358923443464369
chr3	159578100	159579100	1.5380510977635755
chr3	159578200	159579200	1.8155135766343693
chr3	159578300	159579300	1.556773193248084
chr3	159578400	159579400	1.4568960253909349
chr3	159578500	159579500	1.497451632645892
chr3	159578600	159579600	0.7134002319338987
chr3	159578700	159579700	0.3912015618953501
chr3	159578800	159579800	-0.37276953960075576
chr3	159578900	159579900	-0.2344346035765967
chr3	159579000	159580000	-0.7253859941106386
chr3	159579100	159580100	-0.2322446228388543
chr3	159579200	159580200	-0.3574071241220104
chr3	159579300	159580300	0.3687437149313906
chr3	159579400	159580400	1.454232165606915
chr3	159579500	159580500	1.6286383582607349
chr3	159579600	159580600	1.6920518301373293
chr3	159579700	159580700	1.4012570759624277
chr3	159579800	159580800	1.4307954132049283
chr3	159579900	159580900	1.6601793596478078
chr3	159580000	159581000	1.7408487286453493
chr3	159580100	159581100	1.2950452695794996
chr3	159580200	159581200	1.0040016008235502
chr3	159580300	159581300	0.7517571951100847
chr3	159580400	159581400	0.5628737408028259
chr3	159580500	159581500	0.4043772786688281
chr3	159580600	159581600	0.47009926671827207
chr3	159580700	159581700	0.9319629064664288
chr3	159580800	159581800	0.7553514695966485
chr3	159580900	159581900	0.6691501577005716
chr3	159581000	159582000	0.5176291853371688
chr3	159581100	159582100	0.8224798626862183
chr3	159581200	159582200	0.7056073514064264
chr3	159581300	159582300	0.4274123035035996
chr3	159581400	159582400	-0.3937276853829893
chr3	159581500	159582500	-0.2140493615055738
chr3	159581600	159582600	-0.5254081190696428
chr3	159581700	159582700	-0.6682859399592151
chr3	159581800	159582800	-0.6167313228099914
chr3	159581900	159582900	-0.17076662478910906
chr3	159582000	159583000	0.023253146758915183
chr3	159582100	159583100	-0.3632196495404879
chr3	159582200	159583200	-0.03973008597625606
chr3	159582300	159583300	-0.002837020699276333
chr3	159582400	159583400	0.6249210752754771
chr3	159582500	159583500	0.4934052895219343
chr3	159582600	159583600	0.4211357756383349
chr3	159582700	159583700	1.049871757674842
chr3	159582800	159583800	1.3325426199559611
chr3	159582900	159583900	0.5662987518523116
chr3	159583000	159584000	0.29740088233979434
chr3	159583100	159584100	0.2758101245644861
chr3	159583200	159584200	-0.6913716456592701
chr3	159583300	159584300	-0.20104196592553333
chr3	159583400	159584400	-0.4056166790137329
chr3	159583500	159584500	-0.15332208160190736
chr3	159583600	159584600	0.2297861926846524
chr3	159583700	159584700	-0.629640181414414
chr3	159583800	159584800	-0.6802083882641146
chr3	159583900	159584900	-0.5833944242292397
chr3	159584000	159585000	-0.290437594781178
chr3	159584100	159585100	0.07459436892968466
chr3	159584200	159585200	0.6009589169208102
chr3	159584300	159585300	0.4247922720288361
chr3	159584400	159585400	-0.1877071516362792
chr3	159584500	159585500	-0.8112061560103279
chr3	159584600	159585600	-0.8131917193265972
chr3	159584700	159585700	-0.24756209051540834
chr3	159584800	159585800	-0.3296447341993463
chr3	159584900	159585900	-0.4437950237261286
chr3	159585000	159586000	-0.8654158394491029
chr3	159585100	159586100	-1.4527507181504855
chr3	159585200	159586200	-1.235197744698594
chr3	159585300	159586300	-1.6337149288368809
chr3	159585400	159586400	-1.1947940843847562
chr3	159585500	159586500	-0.9326443645534074
chr3	159585600	159586600	-0.95526398556036
chr3	159585700	159586700	-1.057787731902923
chr3	159585800	159586800	-1.3932038435799634
chr3	159585900	159586900	-1.3761474031449958
chr3	159586000	159587000	-1.8174580615876323
chr3	159586100	159587100	-1.2219791642416808
chr3	159586200	159587200	-1.472246681707981
chr3	159586300	159587300	-2.2421962587022413
chr3	159586400	159587400	-1.9728279029577551
chr3	159586500	159587500	-1.9518670549968835
chr3	159586600	159587600	-2.852915985359324
chr3	159586700	159587700	-3.4210913647041643
chr3	159586800	159587800	-3.1576364150086462
chr3	159586900	159587900	-3.2140948912459835
chr3	159587000	159588000	-2.985790856258621
chr3	159587100	159588100	-3.3864174283772304
chr3	159587200	159588200	-3.5584716225466635
chr3	159587300	159588300	-2.6287415492749826
chr3	159587400	159588400	-3.0426309411457413
chr3	159587500	159588500	-3.5938683001477982
chr3	159587600	159588600	-2.676953298016912
chr3	159587700	159588700	-3.0025376713792618
chr3	159587800	159588800	-3.3273146513306613
chr3	159587900	159588900	-3.6265405517538434
chr3	159588000	159589000	-3.416105855178125
chr3	159588100	159589100	-3.7738219140040408
chr3	159588200	159589200	-3.9056797261688287
chr3	159588300	159589300	-3.8958108493746986
chr3	159588400	159589400	-3.5839327510976817
chr3	159588500	159589500	-3.4486789463936067
chr3	159588600	159589600	-3.1891939900917543
chr3	159588700	159589700	-2.4342755067611583
chr3	159588800	159589800	-2.587716120343498
chr3	159588900	159589900	-2.4027736192532494
chr3	159589000	159590000	-2.703085393876353
chr3	159589100	159590100	-2.4418399050768507
chr3	159589200	159590200	-1.891798921625629
chr3	159589300	159590300	-1.5919521998454806
chr3	159589400	159590400	-1.5901386429883992
chr3	159589500	159590500	-1.1041965890669032
chr3	159589600	159590600	-1.6122674837459356
chr3	159589700	159590700	-2.1911825088887262
chr3	159589800	159590800	-1.4612115108528256
chr3	159589900	159590900	-0.7466796918260116
chr3	159590000	159591000	-0.212980576592343
chr3	159590100	159591100	0.3634041446466686
chr3	159590200	159591200	0.20151811732991412
chr3	159590300	159591300	-0.1851689931597829
chr3	159590400	159591400	-0.056838782847138676
chr3	159590500	159591500	-0.5236403878325857
chr3	159590600	159591600	-0.31944446652501995
chr3	159590700	159591700	0.3752239820176795
chr3	159590800	159591800	-0.006363405788734364
chr3	159590900	159591900	-0.3968227137698629
chr3	159591000	159592000	-0.015127323717582873
chr3	159591100	159592100	-0.09875561646786936
chr3	159591200	159592200	-1.0480108444968472
chr3	159591300	159592300	-0.9263406269382768
chr3	159591400	159592400	-1.1832483754738885
chr3	159591500	159592500	-1.1250415760960206
chr3	159591600	159592600	-0.3367698717436224
chr3	159591700	159592700	-0.6672717621821386
chr3	159591800	159592800	-0.4666875670451988
chr3	159591900	159592900	-0.7962843360038568
chr3	159592000	159593000	-1.3019495600037354
chr3	159592100	159593100	-1.4173306636367848
chr3	159592200	159593200	-0.3337927583981857
chr3	159592300	159593300	0.034049120669408635
chr3	159592400	159593400	-0.4231973224091982
chr3	159592500	159593500	-0.10321085915265142
chr3	159592600	159593600	-1.2226163547955633
chr3	159592700	159593700	-1.0573089592749567
chr3	159592800	159593800	-0.6546468939495286
chr3	159592900	159593900	-0.7673182143233301
chr3	159593000	159594000	-0.8232316378786814
chr3	159593100	159594100	-0.7665217248750653
chr3	159593200	159594200	-0.7699091233654031
chr3	159593300	159594300	-1.2754526375185926
chr3	159593400	159594400	-0.7658209049862623
chr3	159593500	159594500	-1.2214034099889148
chr3	159593600	159594600	-0.5282492495469252
chr3	159593700	159594700	0.03659387142478807
chr3	159593800	159594800	-0.23222159471348136
chr3	159593900	159594900	0.5430050532394833
chr3	159594000	159595000	0.9422652411198447
chr3	159594100	159595100	0.9243298744437324
chr3	159594200	159595200	0.7563370397299746
chr3	159594300	159595300	0.7502288503359298
chr3	159594400	159595400	0.3829118304966471
chr3	159594500	159595500	1.0579977374357077
chr3	159594600	159595600	0.22880378392323344
chr3	159594700	159595700	0.05762551599931179
chr3	159594800	159595800	-0.4777007476491369
chr3	159594900	159595900	-0.16659162954714474
chr3	159595000	159596000	-0.6377677485433656
chr3	159595100	159596100	-1.005564485908076
chr3	159595200	159596200	-1.5581395611901805
chr3	159595300	159596300	-2.0411264576218167
chr3	159595400	159596400	-1.4236782677232391
chr3	159595500	159596500	-2.4927109569606842
chr3	159595600	159596600	-1.9918042669878264
chr3	159595700	159596700	-2.021842688201981
chr3	159595800	159596800	-1.8771938914805808
chr3	159595900	159596900	-2.664575270647928
chr3	159596000	159597000	-2.5552888168158443
chr3	159596200	159597200	-1.8345917825663
chr3	159596300	159597300	-1.4692685799314584
chr3	159596400	159597400	-1.5758462228506829
chr3	159596500	159597500	-0.8596821161114342
chr3	159596600	159597600	-0.8167337107185157
chr3	159596700	159597700	-1.0826547433574705
chr3	159596800	159597800	-1.091962917919996
chr3	159596900	159597900	-0.9377945696859196
chr3	159597000	159598000	-0.9255616057896457
chr3	159597100	159598100	-0.9759834823078952
chr3	159597200	159598200	-0.8495733117530743
chr3	159597300	159598300	-0.5318153310866547
chr3	159597400	159598400	-0.965063717654384
chr3	159597500	159598500	-1.1510890797499005
chr3	159597600	159598600	-0.6573728865240632
chr3	159597700	159598700	-0.8737737684578053
chr3	159597800	159598800	-0.11311330076794705
chr3	159597900	159598900	0.09839862628094513
chr3	159598000	159599000	-0.027308533283325408
chr3	159598100	159599100	-0.4219237828440406
chr3	159598200	159599200	-0.3933294802076812
chr3	159598300	159599300	-0.8662316462931696
chr3	159598400	159599400	-1.0664883969354804
chr3	159598500	159599500	-1.3839054300406142
chr3	159598600	159599600	-1.6465280452318418
chr3	159598700	159599700	-1.207336897837218
chr3	159598800	159599800	-1.951106225505092
chr3	159598900	159599900	-2.3741342591433616
chr3	159599000	159600000	-2.331028323120542
chr3	159599100	159600100	-2.055900580244664
chr3	159599200	159600200	-2.594310091342852
chr3	159599300	159600300	-2.4220203252596813
chr3	159599400	159600400	-1.7010377720243692
chr3	159599500	159600500	-0.7639724541463169
chr3	159599600	159600600	-1.4710384004551258
chr3	159599700	159600700	-2.106329943369861
chr3	159599800	159600800	-1.9859576568887272
chr3	159599900	159600900	-1.4641504286425624
chr3	159600000	159601000	-1.3417829784630146
chr3	159600100	159601100	-1.1496015932653152
chr3	159600200	159601200	-0.3696788674454823
chr3	159600300	159601300	-0.5782139167800396
chr3	159600400	159601400	-0.7203374511302957
chr3	159600500	159601500	-1.6989385499017349
chr3	159600600	159601600	-2.101071315237076
chr3	159600700	159601700	-1.1376765268066087
chr3	159600800	159601800	-0.8988710346301457
chr3	159600900	159601900	-1.4803089910949785
chr3	159601000	159602000	-1.727911017079677
chr3	159601100	159602100	-2.392255319665555
chr3	159601200	159602200	-2.260323547333249
chr3	159601300	159602300	-1.7212885512357865
chr3	159601400	159602400	-1.917278216489685
chr3	159601500	159602500	-1.3310750921116912
chr3	159601600	159602600	-0.4650136743439284
chr3	159601700	159602700	-0.4868832428842374
chr3	159601800	159602800	-0.6621661922930812
chr3	159601900	159602900	-0.7585135343044184
chr3	159602000	159603000	-0.4260388139922601
chr3	159602100	159603100	-0.16628916739032512
chr3	159602200	159603200	-0.3947765771462869
chr3	159602300	159603300	-0.28395647689220715
chr3	159602400	159603400	-0.4521494859260511
chr3	159602500	159603500	0.0910162875507814
chr3	159602600	159603600	-0.012474931640611059
chr3	159602700	159603700	-0.6231237644524708
chr3	159602800	159603800	-1.2380278327533738
chr3	159602900	159603900	-0.5657241060183819
chr3	159603000	159604000	-0.43307301563185474
chr3	159603100	159604100	-0.3700389545225615
chr3	159603200	159604200	0.2092947750180522
chr3	159603300	159604300	-0.07332289094168858
chr3	159603400	159604400	0.6217233445778821
chr3	159603500	159604500	0.050938407190608485
chr3	159603600	159604600	0.21898601339081247
chr3	159603700	159604700	0.6455495785692449
chr3	159603800	159604800	0.6625658217267124
chr3	159603900	159604900	0.8284477599199943
chr3	159604000	159605000	0.5366656598169619
chr3	159604100	159605100	0.9047001780432662
chr3	159604200	159605200	0.22258099278877214
chr3	159604300	159605300	0.1827207377037934
chr3	159604400	159605400	0.42832099420024106
chr3	159604500	159605500	0.5539144995210842
chr3	159604600	159605600	0.4621788146154134
chr3	159604700	159605700	0.0433144379251788
chr3	159604800	159605800	0.7407456459762292
chr3	159604900	159605900	1.0148166824019955
chr3	159605000	159606000	1.6440309628094976
chr3	159605100	159606100	0.3268917250258949
chr3	159605200	159606200	0.6400658348396151
chr3	159605300	159606300	0.4902217961543721
chr3	159605400	159606400	-0.5949838743833744
chr3	159605500	159606500	-0.2318327451622989
chr3	159605600	159606600	-0.07109088056084271
chr3	159605700	159606700	0.22375214769781213
chr3	159605800	159606800	0.3893750128798132
chr3	159605900	159606900	-0.013485532648267956
chr3	159606000	159607000	-0.39577796591756353
chr3	159606100	159607100	0.4639809690870196
chr3	159606200	159607200	-0.2319578926377153
chr3	159606300	159607300	-0.5386376409336506
chr3	159606400	159607400	0.13811978958773855
chr3	159606500	159607500	-0.35776014130419764
chr3	159606600	159607600	-0.7065015317049876
chr3	159606700	159607700	-0.3721588400198253
chr3	159606800	159607800	-0.6458847840237961
chr3	159606900	159607900	-1.0293546060938483
chr3	159607000	159608000	-0.8963651330177175
chr3	159607100	159608100	-0.8810791715056349
chr3	159607200	159608200	-0.7867229538012902
chr3	159607300	159608300	-0.7315767874457202
chr3	159607400	159608400	-0.8690411600170925
chr3	159607500	159608500	-1.1519174559223768
chr3	159607600	159608600	-0.9621337478646516
chr3	159607700	159608700	-1.6195944988984956
chr3	159607800	159608800	-1.6072867218456597
chr3	159607900	159608900	-1.3412009898196504
chr3	159608000	159609000	-1.7237243808781557
chr3	159608100	159609100	-1.3218850039515715
chr3	159608200	159609200	-1.4987618109145862
chr3	159608300	159609300	-1.6452616702364662
chr3	159608400	159609400	-1.3921219093376858
chr3	159608500	159609500	-1.0518560277147058
chr3	159608600	159609600	-0.97736796999357
chr3	159608700	159609700	-0.7657980820678226
chr3	159608800	159609800	-1.156441887161324
chr3	159608900	159609900	-1.145387253087829
chr3	159609000	159610000	-0.49035965147713767
chr3	159609100	159610100	-1.0349112591989245
chr3	159609200	159610200	-0.4126144579897824
chr3	159609300	159610300	0.0026982744337057905
chr3	159609400	159610400	-0.055247214756585804
chr3	159609500	159610500	-0.3115815994584296
chr3	159609600	159610600	-0.3245130835773425
chr3	159609700	159610700	-0.4686796659219866
chr3	159609800	159610800	-0.4700823247550262
chr3	159609900	159610900	-0.21027878052531065
chr3	159610000	159611000	-0.5612084926108332
chr3	159610100	159611100	-0.12332244249142547
chr3	159610200	159611200	-0.5598284190912074
chr3	159610300	159611300	-0.59909754067764
chr3	159610400	159611400	-0.8252533305103574
chr3	159610500	159611500	-0.4854671749762534
chr3	159610600	159611600	-0.3893840464095461
chr3	159611600	159612600	-0.2651080218238533
chr3	159611700	159612700	0.589110977689853
chr3	159611800	159612800	0.7383338956895416
chr3	159611900	159612900	0.9581216870322566
chr3	159612000	159613000	0.7308496989786684
chr3	159612100	159613100	1.1368901849493105
chr3	159612200	159613200	1.2121758047718576
chr3	159612300	159613300	0.6897000908943741
chr3	159612400	159613400	0.7018891722411451
chr3	159612500	159613500	0.30989703673761304
chr3	159612600	159613600	-0.09124590492967152
chr3	159612700	159613700	-0.7281048044214408
chr3	159612800	159613800	-0.774569442840485
chr3	159612900	159613900	-0.8169751429614462
chr3	159613000	159614000	-0.033473881191695906
chr3	159613100	159614100	-0.472175619328755
chr3	159613200	159614200	-0.0984236723537654
chr3	159613300	159614300	0.9462557836115044
chr3	159613400	159614400	0.4768107626763061
chr3	159613500	159614500	0.7166100309795016
chr3	159613600	159614600	1.3241029763292316
chr3	159613700	159614700	1.6438862246624952
chr3	159613800	159614800	2.1804366212492394
chr3	159613900	159614900	1.8404545040942208
chr3	159614000	159615000	1.7600701963362064
chr3	159614100	159615100	1.6342311253493171
chr3	159614200	159615200	1.5765641701224304
chr3	159614300	159615300	1.2802192996160973
chr3	159614400	159615400	1.4256695769923269
chr3	159614500	159615500	1.8046405765691809
chr3	159614600	159615600	1.017832113363928
chr3	159614700	159615700	0.6708921892678946
chr3	159614800	159615800	0.5339787239242761
chr3	159614900	159615900	0.4731049667660188
chr3	159615000	159616000	-0.25484125747323216
chr3	159615100	159616100	0.17808079279636024
chr3	159615200	159616200	-0.07727436665328444
chr3	159615300	159616300	-0.1372803643154195
chr3	159615400	159616400	0.5746962126365575
chr3	159615500	159616500	0.3915541085583663
chr3	159615600	159616600	1.755507129741996
chr3	159615700	159616700	1.7643708056822636
chr3	159615800	159616800	1.6045155796684942
chr3	159615900	159616900	1.5447617326132792
chr3	159616000	159617000	1.9857108151749328
chr3	159616100	159617100	1.7607241871283834
chr3	159616200	159617200	1.7346947328301947
chr3	159616300	159617300	1.9553387825109847
chr3	159616400	159617400	1.0106894957047
chr3	159616500	159617500	1.207075021976743
chr3	159616600	159617600	0.11191631118488414
chr3	159616700	159617700	0.36076832312279183
chr3	159616800	159617800	-0.3869828853433432
chr3	159616900	159617900	-0.518572107423689
chr3	159617000	159618000	-0.579524188630841
chr3	159617100	159618100	-0.6748898593612525
chr3	159617200	159618200	-0.7204516781159425
chr3	159617300	159618300	-1.287437740318849
chr3	159617400	159618400	-1.107894922749703
chr3	159617500	159618500	-1.4488282670143044
chr3	159617600	159618600	-1.4198007661014431
chr3	159617700	159618700	-1.7912806778361727
chr3	159617800	159618800	-1.1093832247277693
chr3	159617900	159618900	-0.8076632973698911
chr3	159618000	159619000	-0.806903495984112
chr3	159618100	159619100	-0.2694300324796089
chr3	159618200	159619200	-0.01816912791656146
chr3	159618300	159619300	0.4612285105746495
chr3	159618400	159619400	0.5574033283208654
chr3	159618500	159619500	-0.08168092816700959
chr3	159618600	159619600	0.4773818977406534
chr3	159618700	159619700	-0.3658458325835829
chr3	159618800	159619800	-0.18571724770344092
chr3	159618900	159619900	-0.07740731115471791
chr3	159619000	159620000	-0.19102916894056246
chr3	159619100	159620100	0.1229712444533375
chr3	159619200	159620200	0.3813059297994448
chr3	159619300	159620300	0.3465313715829701
chr3	159619400	159620400	0.4696021942061763
chr3	159619500	159620500	0.9632953604185082
chr3	159619600	159620600	1.2622063961229306
chr3	159619700	159620700	1.6081371273558551
chr3	159619800	159620800	1.6107683868713076
chr3	159619900	159620900	1.0056351551358271
chr3	159620000	159621000	0.9677249065567343
chr3	159620100	159621100	0.7313895112956469
chr3	159620200	159621200	0.4841769040312906
chr3	159620300	159621300	0.4278045451814218
chr3	159620400	159621400	0.5430330644971488
chr3	159620500	159621500	0.5168444958064273
chr3	159620600	159621600	0.009391290226628926
chr3	159620700	159621700	-0.3274343080764432
chr3	159620800	159621800	-0.130035416132029
chr3	159620900	159621900	0.04004872389296655
chr3	159621000	159622000	0.0877009284537444
chr3	159621100	159622100	0.017859184681155663
chr3	159621200	159622200	-0.12339826795078138
chr3	159621300	159622300	-0.07702254737948414
chr3	159621400	159622400	-0.4954260959305045
chr3	159621500	159622500	-0.5712653514987873
chr3	159621600	159622600	-0.8477489215108265
chr3	159621700	159622700	0.33737546056706025
chr3	159621800	159622800	0.21536182989806474
chr3	159621900	159622900	0.7244251592646538
chr3	159622000	159623000	0.397843482424296
chr3	159622100	159623100	0.2154880649857661
chr3	159622200	159623200	-0.029469550158306563
chr3	159622300	159623300	0.1998896018732464
chr3	159622400	159623400	-0.12256003754442375
chr3	159622500	159623500	-0.32942349738774424
chr3	159622600	159623600	0.1338488211589667
chr3	159622700	159623700	-0.5057984655196497
chr3	159622800	159623800	-0.7330738033704102
chr3	159622900	159623900	-1.1088369176010122
chr3	159623000	159624000	-1.2284477280756914
chr3	159623100	159624100	-1.1038228086565052
chr3	159623200	159624200	-1.2156759556461203
chr3	159623300	159624300	-1.6285559645620584
chr3	159623400	159624400	-1.2077313690028273
chr3	159623500	159624500	-0.9208859031231514
chr3	159623600	159624600	-1.0612939244197184
chr3	159623700	159624700	-0.6415532870555612
chr3	159623800	159624800	-0.8228199019525535
chr3	159623900	159624900	-1.5000848489540881
chr3	159624000	159625000	-1.1262550160048792
chr3	159624100	159625100	-1.1176831256568749
chr3	159624200	159625200	-0.29069461888628995
chr3	159624300	159625300	-0.20396553022024694
chr3	159624400	159625400	-0.8174071457398947
chr3	159624500	159625500	-0.875275018268392
chr3	159624600	159625600	-1.3491573750060186
chr3	159624700	159625700	-1.946498135708001
chr3	159624800	159625800	-1.7703389721831666
chr3	159624900	159625900	-1.0387899731565846
chr3	159625000	159626000	-1.0461254634164694
chr3	159625100	159626100	-1.2621571116800148
chr3	159625200	159626200	-1.4143924397969925
chr3	159625300	159626300	-1.179782057601006
chr3	159626000	159627000	-0.2362579120066505
chr3	159626100	159627100	-0.43468475742866747
chr3	159626200	159627200	-0.8613542265634239
chr3	159626300	159627300	-0.8263483206957469
chr3	159626400	159627400	-0.8881757107626921
chr3	159626500	159627500	-0.8916963336250852
chr3	159626600	159627600	-0.7756981827959305
chr3	159626700	159627700	-0.7264520435950284
chr3	159626800	159627800	-0.5492511511461243
chr3	159626900	159627900	-0.8037839556019455
chr3	159627000	159628000	-0.6138236723417765
chr3	159627100	159628100	-0.2472901833462086
chr3	159627200	159628200	-0.2206573280652732
chr3	159627300	159628300	-0.6891684889156857
chr3	159627400	159628400	-0.6396537030405194
chr3	159627500	159628500	-0.9039609402974929
chr3	159627600	159628600	-0.969051674013584
chr3	159627700	159628700	-0.5763690505622445
chr3	159627800	159628800	-0.5007073260932977
chr3	159627900	159628900	-0.7938881018533657
chr3	159628000	159629000	-0.9440041930759521
chr3	159628100	159629100	-1.2187103297701407
chr3	159628200	159629200	-1.1528265696873359
chr3	159628300	159629300	-1.0143489682352784
chr3	159628400	159629400	-0.9579378232014604
chr3	159628500	159629500	-0.4913860328185299
chr3	159628600	159629600	-0.3083472012248527
chr3	159628700	159629700	-0.3323429760281381
chr3	159628800	159629800	-0.4575895402097721
chr3	159628900	159629900	-0.0637865923170915
chr3	159629000	159630000	0.6071480306188747
chr3	159629100	159630100	0.5628664918311791
chr3	159629200	159630200	0.4359255449211941
chr3	159629300	159630300	0.2062817548797433
chr3	159629400	159630400	0.3836798862197324
chr3	159629500	159630500	0.8440338535271557
chr3	159629600	159630600	0.3809581539425336
chr3	159629700	159630700	0.3935453520411643
chr3	159629800	159630800	-0.011716316668733129
chr3	159629900	159630900	0.051710116289065695
chr3	159630000	159631000	-0.5083612641162176
chr3	159630100	159631100	-0.4825925695801759
chr3	159630200	159631200	-0.6735867682954737
chr3	159630300	159631300	-1.4440085028536762
chr3	159630400	159631400	-1.444257855247659
chr3	159630500	159631500	-1.7669322474257465
chr3	159630600	159631600	-0.8856603459899589
chr3	159630700	159631700	-0.7740656302930231
chr3	159630800	159631800	-0.4002436291705444
chr3	159630900	159631900	-0.7523123849317568
chr3	159631000	159632000	-0.8972773042650545
chr3	159631100	159632100	-0.7756729424258763
chr3	159631200	159632200	-0.36207726142927815
chr3	159631300	159632300	0.45715035107303204
chr3	159631400	159632400	1.0328152461862554
chr3	159631500	159632500	1.2925464746969362
chr3	159631600	159632600	1.05639297870395
chr3	159631700	159632700	1.0990231036352671
chr3	159631800	159632800	0.9990837407786132
chr3	159631900	159632900	1.2756197870252115
chr3	159632000	159633000	1.3386481567987476
chr3	159632100	159633100	1.1680482496495153
chr3	159632200	159633200	0.9396282509914892
chr3	159632300	159633300	0.937238343137218
chr3	159632400	159633400	0.5907510384067356
chr3	159632500	159633500	-0.11562701720273902
chr3	159632600	159633600	-0.6274967233166018
chr3	159632700	159633700	-0.7313915048454154
chr3	159632800	159633800	-0.9408290192899976
chr3	159632900	159633900	-1.4507842757193958
chr3	159633000	159634000	-1.4462589842221678
chr3	159633100	159634100	-0.9794850916916126
chr3	159633200	159634200	-1.184908153350064
chr3	159633300	159634300	-1.3805950468869974
chr3	159633400	159634400	-1.5088155251360282
chr3	159633500	159634500	-1.3100963979980662
chr3	159633600	159634600	-0.6290994823534029
chr3	159633700	159634700	-0.901130778288432
chr3	159633800	159634800	-0.3594913485390441
chr3	159633900	159634900	0.3240613129489774
chr3	159634000	159635000	0.8769308515138091
chr3	159634100	159635100	0.8488485188558347
chr3	159634200	159635200	0.9703711904872
chr3	159634300	159635300	1.509900313068512
chr3	159634400	159635400	1.5149633830312117
chr3	159634500	159635500	1.6295011463868507
chr3	159634600	159635600	0.7602154246409114
chr3	159634700	159635700	0.544795338541789
chr3	159634800	159635800	0.5512740596726345
chr3	159634900	159635900	0.7300605672230106
chr3	159635000	159636000	0.477622769134668
chr3	159635100	159636100	0.7445556867458188
chr3	159635200	159636200	1.1024952968743211
chr3	159635300	159636300	1.4208966739150566
chr3	159635400	159636400	1.5610452615636183
chr3	159635500	159636500	1.2789552033371596
chr3	159635600	159636600	2.062367621552735
chr3	159635700	159636700	2.3549781281175868
chr3	159635800	159636800	2.2065976725569074
chr3	159635900	159636900	2.362433977167379
chr3	159636000	159637000	1.7909985569367104
chr3	159636100	159637100	0.8897446488380995
chr3	159636200	159637200	0.5980780264114591
chr3	159636300	159637300	-0.2324871029721965
chr3	159636400	159637400	-0.06902415615577842
chr3	159636500	159637500	0.24433866328957696
chr3	159636600	159637600	-0.008592086771182075
chr3	159636700	159637700	0.028283921778412893
chr3	159636800	159637800	-0.3375688935608409
chr3	159636900	159637900	-1.3116037001458762
chr3	159637000	159638000	-0.9923256764444744
chr3	159637100	159638100	-0.28211137647101897
chr3	159637200	159638200	-0.2702392506225955
chr3	159637300	159638300	-0.6448201815556831
chr3	159637400	159638400	-0.6808164953396656
chr3	159637500	159638500	-0.3101476015273474
chr3	159637600	159638600	0.16946175003021866
chr3	159637700	159638700	0.12735359615598407
chr3	159637800	159638800	0.4684744756266973
chr3	159637900	159638900	1.4422491552346046
chr3	159638000	159639000	1.9463086198008333
chr3	159638100	159639100	0.956655298183804
chr3	159638200	159639200	0.6828263223264865
chr3	159638300	159639300	1.1514478389683778
chr3	159638400	159639400	0.8810582014076052
chr3	159638500	159639500	0.5000083033938282
chr3	159638600	159639600	-0.7393800646660194
chr3	159638700	159639700	-1.2427677504180117
chr3	159638800	159639800	-1.4388694252048273
chr3	159638900	159639900	-1.3939020351467233
chr3	159639000	159640000	-2.0164813508281436
chr3	159639100	159640100	-1.4245900154637408
chr3	159639200	159640200	-0.9280152119508879
chr3	159639300	159640300	-0.6081412079539477
chr3	159639400	159640400	-0.5853462225687178
chr3	159639500	159640500	-0.2982360091112949
chr3	159639600	159640600	0.7251860967398993
chr3	159639700	159640700	1.5641014439911585
chr3	159639800	159640800	1.871241363561916
chr3	159639900	159640900	1.3768355623515962
chr3	159640000	159641000	1.8019847222446936
chr3	159640100	159641100	1.583664611063205
chr3	159640200	159641200	1.660905789116211
chr3	159640300	159641300	1.5582186921214451
chr3	159640400	159641400	1.8117168762831977
chr3	159640500	159641500	1.2616054003186083
chr3	159640600	159641600	1.0318252592644366
chr3	159640700	159641700	0.5888469885340725
chr3	159640800	159641800	-0.048700527180519225
chr3	159640900	159641900	0.3513799808801941
chr3	159641000	159642000	0.44604330316965607
chr3	159641100	159642100	0.4552203270874721
chr3	159641200	159642200	0.5056427840862916
chr3	159641300	159642300	0.6900887835132115
chr3	159641400	159642400	0.5636999212427638
chr3	159641500	159642500	0.4838805554248728
chr3	159641600	159642600	0.5900622339110952
chr3	159641700	159642700	0.914432690562902
chr3	159641800	159642800	1.290380235796083
chr3	159641900	159642900	1.0570399105928143
chr3	159642000	159643000	0.6851174521801922
chr3	159642100	159643100	0.5737558211856497
chr3	159642200	159643200	0.5356415859886754
chr3	159642300	159643300	0.35248879063559
chr3	159642400	159643400	0.09348152637220856
chr3	159642500	159643500	-0.529923407876733
chr3	159642600	159643600	-0.10916561642689933
chr3	159642700	159643700	-0.4567987168000817
chr3	159642800	159643800	-0.5637248250766621
chr3	159642900	159643900	-0.5113945119000988
chr3	159643000	159644000	0.09952368545346503
chr3	159643100	159644100	1.3363584966922053
chr3	159643200	159644200	0.9466234190792372
chr3	159643300	159644300	1.1990897943578445
chr3	159643400	159644400	0.9457459847415922
chr3	159643500	159644500	1.8662725742166395
chr3	159643600	159644600	1.046539306593679
chr3	159643700	159644700	0.8298530943327945
chr3	159643800	159644800	1.135168039901257
chr3	159643900	159644900	0.7582609080521012
chr3	159644000	159645000	0.38015762032837025
chr3	159644100	159645100	-0.6234479657329067
chr3	159644200	159645200	0.08028355605399598
chr3	159644300	159645300	-0.6664792035950501
chr3	159644400	159645400	-0.7478572011233479
chr3	159644500	159645500	-0.7364737364504355
chr3	159644600	159645600	-0.5940652631076626
chr3	159644700	159645700	-0.11562696731163975
chr3	159644800	159645800	-0.22967729629503314
chr3	159644900	159645900	0.4907519047842797
chr3	159645000	159646000	0.4039344128137405
chr3	159645100	159646100	0.5076234769740707
chr3	159645200	159646200	-0.1792896003865824
chr3	159645300	159646300	-0.0361636300045698
chr3	159645400	159646400	0.12207119627496164
chr3	159645500	159646500	0.1111907154310035
chr3	159645600	159646600	-0.2255967518243389
chr3	159645700	159646700	0.08099418989647787
chr3	159645800	159646800	0.2542141299297202
chr3	159645900	159646900	-0.7094301879054218
chr3	159646000	159647000	-1.432577800386985
chr3	159646100	159647100	-1.339084862022198
chr3	159646200	159647200	-0.7283405122363439
chr3	159646300	159647300	0.2415413420481053
chr3	159646400	159647400	-0.04949724779317318
chr3	159646500	159647500	-0.2768436394389097
chr3	159646600	159647600	0.292680971087966
chr3	159646700	159647700	-0.4079267498408375
chr3	159646800	159647800	-0.8328203800564731
chr3	159646900	159647900	0.009873848190837921
chr3	159647000	159648000	0.9087827445524711
chr3	159647100	159648100	0.6793381802485625
chr3	159647200	159648200	0.17412087829430006
chr3	159647300	159648300	-0.917880058012625
chr3	159647400	159648400	-0.28002042543016914
chr3	159647500	159648500	-0.15354445697390748
chr3	159647600	159648600	-0.513620013255949
chr3	159647700	159648700	-0.32398754886764625
chr3	159647800	159648800	0.3917746477051413
chr3	159647900	159648900	0.17799950402742906
chr3	159648000	159649000	0.18824994850224674
chr3	159648100	159649100	-0.0022136707378298654
chr3	159648200	159649200	-0.032513921496835504
chr3	159648300	159649300	0.3660788959974038
chr3	159648400	159649400	0.14133099166656118
chr3	159648500	159649500	0.5014666501317754
chr3	159648600	159649600	0.4060651773602294
chr3	159648700	159649700	0.4949794006148313
chr3	159648800	159649800	-0.22971122431563026
chr3	159648900	159649900	-0.006506489872317178
chr3	159649000	159650000	0.21749846438408177
chr3	159649100	159650100	0.7636957818717189
chr3	159649200	159650200	0.6436414113447724
chr3	159649300	159650300	0.8700877007066338
chr3	159649400	159650400	0.7790741678170171
chr3	159649500	159650500	0.6799131778459723
chr3	159649600	159650600	1.1133029588634171
chr3	159649700	159650700	0.7482977501605923
chr3	159649800	159650800	0.9776859526699692
chr3	159649900	159650900	0.3686817437478574
chr3	159650000	159651000	0.1977438449814404
chr3	159650100	159651100	0.7207287191847919
chr3	159650200	159651200	0.6373785305059452
chr3	159650300	159651300	0.7632853552024059
chr3	159650400	159651400	0.3884553414309164
chr3	159650500	159651500	0.11406813166056992
chr3	159650600	159651600	-0.8479151135020748
chr3	159650700	159651700	-0.19830430062392604
chr3	159650800	159651800	0.024634731202420088
chr3	159650900	159651900	0.7809043957474878
chr3	159651000	159652000	0.5116798343710107
chr3	159651100	159652100	-0.27742312166862393
chr3	159651200	159652200	-0.07534749119752869
chr3	159651300	159652300	-0.5608597622038478
chr3	159651400	159652400	-0.5048173388406008
chr3	159651500	159652500	-0.8717346378879517
chr3	159651600	159652600	0.06799679719589358
chr3	159651700	159652700	-0.6028117050040712
chr3	159651800	159652800	-1.1400263666111454
chr3	159651900	159652900	-1.9381829972229148
chr3	159652000	159653000	-1.9297698733535167
chr3	159652100	159653100	-1.8616941837689107
chr3	159652200	159653200	-2.386943801046086
chr3	159652300	159653300	-2.2370717814755445
chr3	159652400	159653400	-1.579645012912016
chr3	159652500	159653500	-1.1258048847338094
chr3	159654800	159655800	0.6183641783169715
chr3	159654900	159655900	-0.08953310406022358
chr3	159655000	159656000	-0.45569852467344546
chr3	159655100	159656100	0.17149892817732468
chr3	159655200	159656200	-0.2543850269871097
chr3	159655300	159656300	-0.02486738021478145
chr3	159655400	159656400	-0.44753350751007664
chr3	159655500	159656500	-0.3313000041965471
chr3	159655600	159656600	-0.01784624860994773
chr3	159655700	159656700	-0.08415145646302667
chr3	159655800	159656800	-0.054188394986083216
chr3	159655900	159656900	0.7550132832532741
chr3	159656000	159657000	0.46158585829902743
chr3	159656100	159657100	0.7660336944120659
chr3	159656200	159657200	0.41381969758292975
chr3	159656300	159657300	0.2065717339002345
chr3	159656400	159657400	0.5636730646739567
chr3	159656500	159657500	1.0068936299401288
chr3	159656600	159657600	0.436875834438948
chr3	159656700	159657700	0.4546254894358503
chr3	159656800	159657800	0.21313337444742814
chr3	159656900	159657900	0.23728488119044397
chr3	159657000	159658000	0.8309579701150401
chr3	159657100	159658100	0.7978871027523852
chr3	159657200	159658200	1.9589399683389257
chr3	159657300	159658300	1.6326095799349882
chr3	159657400	159658400	1.0634988249017965
chr3	159657500	159658500	0.09889627217465348
chr3	159657600	159658600	0.06955501138655165
chr3	159657700	159658700	-0.07693666733141966
chr3	159657800	159658800	0.51504446498082
chr3	159657900	159658900	0.09635927288852224
chr3	159658000	159659000	-0.09216183358684865
chr3	159658100	159659100	-0.4963709851614734
chr3	159658200	159659200	-0.7487975325385887
chr3	159658300	159659300	-0.19006791271766066
chr3	159658400	159659400	-0.1333981884431623
chr3	159658500	159659500	0.20132455601149624
chr3	159658600	159659600	0.9706392026274396
chr3	159658700	159659700	1.2974772319504526
chr3	159658800	159659800	1.1358161907251352
chr3	159658900	159659900	1.1227914524338365
chr3	159659000	159660000	0.4722860590139368
chr3	159659100	159660100	0.7282866510028733
chr3	159659200	159660200	0.11577605643881556
chr3	159659300	159660300	-0.07971696167224906
chr3	159659400	159660400	-0.03396645581354448
chr3	159659500	159660500	0.5182452292817087
chr3	159659600	159660600	0.1254183810571117
chr3	159659700	159660700	0.16024769979299192
chr3	159659800	159660800	0.1961110529841456
chr3	159659900	159660900	0.3284300389890916
chr3	159660000	159661000	0.7707566089316561
chr3	159660100	159661100	0.9729991366919188
chr3	159660200	159661200	1.195068322473221
chr3	159660300	159661300	1.211137970211949
chr3	159660400	159661400	1.202423878674495
chr3	159660500	159661500	1.4882955666217266
chr3	159660600	159661600	1.4244190999685924
chr3	159660700	159661700	1.3399869714169317
chr3	159660800	159661800	1.2247707378048591
chr3	159660900	159661900	1.4517817042036212
chr3	159661000	159662000	1.565337407486446
chr3	159661100	159662100	1.5068233987138595
chr3	159661200	159662200	1.2959283533191461
chr3	159661300	159662300	1.2156737229972483
chr3	159661400	159662400	1.3156757298858424
chr3	159661500	159662500	0.5135312397203472
chr3	159661600	159662600	0.4401926444581053
chr3	159661700	159662700	0.14146318800782556
chr3	159661800	159662800	0.4231548342646479
chr3	159661900	159662900	0.4738771327462846
chr3	159662000	159663000	0.28765731664068195
chr3	159662100	159663100	-0.3563338816891503
chr3	159662200	159663200	-0.2390195567782692
chr3	159662300	159663300	-0.33632457758341106
chr3	159662400	159663400	-0.06004514069849416
chr3	159662500	159663500	0.3976383832773717
chr3	159662600	159663600	0.6294231178872551
chr3	159662700	159663700	1.0801196121137795
chr3	159662800	159663800	1.114357929949352
chr3	159662900	159663900	0.9948282590155242
chr3	159663000	159664000	0.9827469261063448
chr3	159663100	159664100	1.4218773852996385
chr3	159663200	159664200	1.388624179642197
chr3	159663300	159664300	2.025486563303573
chr3	159663400	159664400	1.7969389603870412
chr3	159663500	159664500	2.1975065963322917
chr3	159663600	159664600	1.4682938262658116
chr3	159663700	159664700	0.4059968720117325
chr3	159663800	159664800	-0.04960423969560175
chr3	159663900	159664900	-0.014966692198402203
chr3	159664000	159665000	-0.5944981748587141
chr3	159664100	159665100	-1.1406554618546183
chr3	159664200	159665200	-1.2813540105745622
chr3	159664300	159665300	-1.1699469052890459
chr3	159664400	159665400	-0.866933147034889
chr3	159664500	159665500	-1.5583869659634642
chr3	159664600	159665600	-1.0364600429736908
chr3	159664700	159665700	-0.07464515272853904
chr3	159664800	159665800	0.17076626378319726
chr3	159664900	159665900	-0.018255304628181743
chr3	159665000	159666000	0.5964835824475551
chr3	159665100	159666100	1.3483150023466108
chr3	159665200	159666200	1.589234959340286
chr3	159665300	159666300	1.3280220359536117
chr3	159665400	159666400	1.5145509156806418
chr3	159665500	159666500	1.7099673371982147
chr3	159665600	159666600	1.2946300587896884
chr3	159665700	159666700	1.854500267245789
chr3	159665800	159666800	1.7956669565003471
chr3	159665900	159666900	1.4546208856102252
chr3	159666000	159667000	1.1715336642927672
chr3	159666100	159667100	0.2180564176824374
chr3	159666200	159667200	0.5379196361868075
chr3	159666300	159667300	0.6052394676851379
chr3	159666400	159667400	0.5344692392641199
chr3	159666500	159667500	0.6809456593876284
chr3	159666600	159667600	1.1468084885070842
chr3	159666700	159667700	1.05853202794466
chr3	159666800	159667800	0.989662385013614
chr3	159666900	159667900	1.3188546809739479
chr3	159667000	159668000	1.7647062164186602
chr3	159667100	159668100	2.102769210982995
chr3	159667200	159668200	2.047859890077373
chr3	159667300	159668300	2.011387997954509
chr3	159668200	159669200	-1.4600886630770842
chr3	159668300	159669300	-1.305624172542074
chr3	159668400	159669400	-1.1250907219064272
chr3	159668500	159669500	-0.7737454171469956
chr3	159668600	159669600	0.0637119964370774
chr3	159668700	159669700	0.6121466622315844
chr3	159668800	159669800	0.7009982992464855
chr3	159668900	159669900	0.6387865057006022
chr3	159669000	159670000	0.5797465702688445
chr3	159669100	159670100	1.5550415803215685
chr3	159669200	159670200	2.5679303705215
chr3	159669300	159670300	2.166955772165444
chr3	159669400	159670400	2.1200974418166374
chr3	159669500	159670500	1.7878348034712983
chr3	159669600	159670600	1.882548023139924
chr3	159669700	159670700	1.9624340581374529
chr3	159669800	159670800	1.0345874202967908
chr3	159669900	159670900	1.635065753408202
chr3	159670000	159671000	2.328521636781318
chr3	159670100	159671100	1.7039439322752057
chr3	159670200	159671200	1.8897797444818207
chr3	159670300	159671300	2.2644615675864155
chr3	159670400	159671400	1.7187318357857957
chr3	159670500	159671500	1.352386584436022
chr3	159670600	159671600	0.23893757434042506
chr3	159670700	159671700	0.20188469559717886
chr3	159670800	159671800	1.0752170636584195
chr3	159670900	159671900	0.6006923936563304
chr3	159671000	159672000	-0.6451981161699831
chr3	159671100	159672100	-0.9574917563797276
chr3	159671200	159672200	-1.3914174690985817
chr3	159671300	159672300	-1.5753063101349225
chr3	159671400	159672400	-1.2884631563251527
chr3	159671500	159672500	-0.8438451836719695
chr3	159671600	159672600	-0.33801118919961765
chr3	159671700	159672700	-0.4275610712377788
chr3	159671800	159672800	-0.8007015452760334
chr3	159671900	159672900	-0.5200702034247766
chr3	159672000	159673000	0.10157548156407123
chr3	159672100	159673100	0.4266816013473581
chr3	159672200	159673200	0.3548091161556348
chr3	159672300	159673300	0.0077217948235300034
chr3	159672400	159673400	0.031486823419011864
chr3	159672500	159673500	0.10021824283481497
chr3	159672600	159673600	-0.020054207519574332
chr3	159672700	159673700	0.09292052033782293
chr3	159672800	159673800	0.039962215661436574
chr3	159672900	159673900	-0.16610012449223294
chr3	159673000	159674000	0.08809460142567198
chr3	159673100	159674100	-0.06947876717551862
chr3	159673200	159674200	-0.24695925130962976
chr3	159673300	159674300	0.018189787795500543
chr3	159673400	159674400	-0.30368724135210073
chr3	159673500	159674500	-0.17549887110788226
chr3	159674600	159675600	1.415606436152849
chr3	159674700	159675700	1.5613763410604844
chr3	159674800	159675800	1.1063816235691006
chr3	159674900	159675900	0.8073933539338249
chr3	159675000	159676000	0.8046419503662107
chr3	159675100	159676100	0.6779363161420292
chr3	159675200	159676200	-0.1260372393588599
chr3	159675300	159676300	-0.26394164533852194
chr3	159675400	159676400	-0.6712857524952488
chr3	159675500	159676500	-0.1847771991731472
chr3	159675600	159676600	-0.09210252084087132
chr3	159675700	159676700	-0.29452392533910543
chr3	159675800	159676800	-0.279731927400138
chr3	159675900	159676900	-0.21604748326981812
chr3	159676000	159677000	0.6421180141554232
chr3	159676100	159677100	0.7966079358894342
chr3	159676200	159677200	1.2939038780115542
chr3	159676300	159677300	1.8386962196109875
chr3	159676400	159677400	2.187158119539861
chr3	159676500	159677500	1.1181752290968856
chr3	159676600	159677600	1.0414148180429688
chr3	159676700	159677700	0.750102193551533
chr3	159676800	159677800	0.02631980618224033
chr3	159676900	159677900	-0.5839815500592518
chr3	159677000	159678000	-0.6816810114079704
chr3	159677100	159678100	-1.003197861269996
chr3	159677200	159678200	-1.129677104034423
chr3	159677300	159678300	-1.2224492050295426
chr3	159677400	159678400	-2.139221550797437
chr3	159677500	159678500	-1.5373903106256823
chr3	159677600	159678600	-1.6887810097183893
chr3	159677700	159678700	-1.0575828097243378
chr3	159677800	159678800	-1.3049035852694235
chr3	159677900	159678900	-1.8610891864656585
chr3	159678000	159679000	-2.0748640105174334
chr3	159678100	159679100	-2.1096777983654125
chr3	159678200	159679200	-1.8380266825622509
chr3	159678300	159679300	-2.041282342016054
chr3	159678400	159679400	-1.152730269365668
chr3	159678500	159679500	-1.3552493016496008
chr3	159678600	159679600	-0.9453100568381791
chr3	159678700	159679700	-1.4619733958689731
chr3	159678800	159679800	-0.3530246439867507
chr3	159678900	159679900	0.7758383106742687
chr3	159679000	159680000	0.6092897841860848
chr3	159679100	159680100	0.7144322964156645
chr3	159679200	159680200	0.6322634370137936
chr3	159679300	159680300	0.7451668282373233
chr3	159679400	159680400	0.22288347260533492
chr3	159680800	159681800	0.03161963394125041
chr3	159680900	159681900	0.06720513642668742
chr3	159681000	159682000	-0.22933917750557428
chr3	159681100	159682100	-0.18706107923936874
chr3	159681200	159682200	-0.5663730317321033
chr3	159681300	159682300	-0.4871698047216586
chr3	159681400	159682400	-1.175573864860752
chr3	159681500	159682500	-1.2792831854127078
chr3	159681600	159682600	-0.6461564186019823
chr3	159681700	159682700	-0.1841417060601144
chr3	159681800	159682800	0.4220434643340207
chr3	159681900	159682900	0.51941505859765
chr3	159682000	159683000	1.091704299250553
chr3	159682100	159683100	1.187026843637404
chr3	159682200	159683200	2.039518171693199
chr3	159682300	159683300	1.6443202031747477
chr3	159682400	159683400	2.3098929884840764
chr3	159682500	159683500	1.847055502110161
chr3	159682600	159683600	2.2972120874277944
chr3	159682700	159683700	2.453662289503517
chr3	159682800	159683800	1.799811985672833
chr3	159682900	159683900	1.7097455227374834
chr3	159683000	159684000	1.497718522796207
chr3	159683100	159684100	1.0924352178395795
chr3	159683200	159684200	0.5637202976816366
chr3	159683300	159684300	0.818830251919724
chr3	159683400	159684400	-0.20625572683061272
chr3	159683500	159684500	-0.1306053646011278
chr3	159683600	159684600	-0.7793314545185742
chr3	159683700	159684700	-1.3272046555518486
chr3	159683800	159684800	-1.116217017270427
chr3	159684800	159685800	0.5840143757672449
chr3	159684900	159685900	0.3944807474543324
chr3	159685000	159686000	0.04442994563289255
chr3	159685100	159686100	0.028279775658556064
chr3	159685200	159686200	0.4626667883300185
chr3	159685300	159686300	0.7806425271463604
chr3	159685400	159686400	0.6579965481054054
chr3	159685500	159686500	0.9163316055440676
chr3	159685600	159686600	1.1121411520205031
chr3	159685700	159686700	1.4984388955062056
chr3	159685800	159686800	0.9069459625280456
chr3	159685900	159686900	0.6619120077834577
chr3	159686000	159687000	0.8198486909353127
chr3	159686100	159687100	0.3247578486270641
chr3	159686200	159687200	-0.21829838935230395
chr3	159686300	159687300	-0.3821136958678363
chr3	159686400	159687400	-0.3385822366946853
chr3	159686500	159687500	-0.7312204056148999
chr3	159686600	159687600	-1.0644113838777165
chr3	159686700	159687700	-0.5981763563060526
chr3	159686800	159687800	-0.4245685588351332
chr3	159686900	159687900	-0.6757959651363099
chr3	159687000	159688000	-1.2066784094563567
chr3	159687100	159688100	-0.7766233738002822
chr3	159687200	159688200	-0.2513709418125899
chr3	159687300	159688300	-0.1413847913191468
chr3	159687400	159688400	-0.13317726448257872
chr3	159687500	159688500	0.03481541698555572
chr3	159687600	159688600	0.7274751853642061
chr3	159687700	159688700	-0.013991807531313514
chr3	159687800	159688800	-0.5310673378142038
chr3	159687900	159688900	-0.06431120468814476
chr3	159688000	159689000	0.03577904761144993
chr3	159688100	159689100	-0.09285724980477496
chr3	159688200	159689200	-0.8323226353513111
chr3	159688300	159689300	-0.4396341460767424
chr3	159688400	159689400	-0.25096662929313523
chr3	159688500	159689500	-0.20313029026618967
chr3	159688600	159689600	-0.12224848151793362
chr3	159688700	159689700	-0.7003932228839571
chr3	159688800	159689800	-0.20467614463113845
chr3	159688900	159689900	-0.6511668998079242
chr3	159689000	159690000	-0.6046980825357402
chr3	159689100	159690100	0.04924190818415895
chr3	159689200	159690200	0.2761026775307012
chr3	159689300	159690300	-0.3369877491558572
chr3	159689400	159690400	-0.11209323047492474
chr3	159689500	159690500	0.029182184467263693
chr3	159689600	159690600	-0.6186891228899624
chr3	159689700	159690700	0.4515744405105579
chr3	159689800	159690800	0.05570898880056513
chr3	159689900	159690900	-0.04618846135985441
chr3	159690000	159691000	0.8172816909222987
chr3	159690100	159691100	0.14761144441178248
chr3	159690200	159691200	0.32248506433553925
chr3	159690300	159691300	1.1492383198463507
chr3	159692100	159693100	-0.5918286039345212
chr3	159692200	159693200	-0.6603784989544844
chr3	159692300	159693300	-1.3145391730252045
chr3	159692400	159693400	-1.4228442291012149
chr3	159692500	159693500	-1.5204496060958106
chr3	159692600	159693600	-1.291117395884117
chr3	159692700	159693700	-1.0037311968827431
chr3	159692800	159693800	-1.1885052082452965
chr3	159692900	159693900	-1.4007606936945247
chr3	159693000	159694000	-1.2002836328061286
chr3	159693100	159694100	-1.5944928847089632
chr3	159693200	159694200	-2.145591462285012
chr3	159693300	159694300	-2.118895072510057
chr3	159693400	159694400	-2.1909620442713402
chr3	159693500	159694500	-1.7579341645653677
chr3	159693600	159694600	-1.5578218648652673
chr3	159693700	159694700	-1.300941113356349
chr3	159693800	159694800	-1.5153601347693584
chr3	159693900	159694900	-1.6509520215772666
chr3	159694000	159695000	-1.5422493931816603
chr3	159694100	159695100	-0.7360528285785519
chr3	159694200	159695200	-0.12965622235116925
chr3	159694300	159695300	0.6923960704863775
chr3	159694400	159695400	0.6895948916176359
chr3	159694500	159695500	0.2561711352971268
chr3	159694600	159695600	-0.20468769776257087
chr3	159694700	159695700	-0.06387460147223706
chr3	159694800	159695800	0.4081128259099601
chr3	159694900	159695900	0.8413439401878124
chr3	159695000	159696000	0.5831743695402752
chr3	159695100	159696100	0.03816202486605087
chr3	159695200	159696200	-0.6150135835822506
chr3	159695300	159696300	-0.8411752949160004
chr3	159695400	159696400	-1.235184470331067
chr3	159695500	159696500	-1.238542273462684
chr3	159695600	159696600	-1.6597387215492172
chr3	159695700	159696700	-1.811331171560984
chr3	159695800	159696800	-2.468302210057135
chr3	159695900	159696900	-2.4844142554164512
chr3	159696000	159697000	-2.0790769465609364
chr3	159696100	159697100	-1.61629463627949
chr3	159696200	159697200	-0.9792926039575904
chr3	159696300	159697300	-1.2778185102375463
chr3	159696400	159697400	-1.2688989613451838
chr3	159696500	159697500	-0.8388989228933317
chr3	159696600	159697600	-0.3362910994548835
chr3	159696700	159697700	-0.12047353339608285
chr3	159696800	159697800	0.07194125702971854
chr3	159696900	159697900	-0.15737898898434485
chr3	159697000	159698000	-0.6524794528219041
chr3	159697100	159698100	-0.4870612153861416
chr3	159697200	159698200	-0.3817819281887112
chr3	159697300	159698300	-0.03803757862857977
chr3	159697400	159698400	0.821591799458638
chr3	159697500	159698500	0.2274703780497237
chr3	159697600	159698600	0.025052211356743573
chr3	159697700	159698700	0.4755010728201268
chr3	159697800	159698800	0.6752086340831391
chr3	159697900	159698900	1.1519541907388426
chr3	159698000	159699000	1.6481095066250224
chr3	159698100	159699100	1.4407089720134367
chr3	159698200	159699200	1.0847485807890838
chr3	159698300	159699300	0.6494049145897807
chr3	159698400	159699400	0.8022531134490211
chr3	159698500	159699500	0.8773982627255409
chr3	159698600	159699600	1.2186375521830868
chr3	159698700	159699700	0.9978716360921868
chr3	159698800	159699800	0.5705384602753268
chr3	159698900	159699900	0.3417476539280277
chr3	159699000	159700000	0.2765143078481477
chr3	159699100	159700100	0.4710258344215437
chr3	159699200	159700200	1.0967356707793927
chr3	159699300	159700300	0.9085892494378351
chr3	159699400	159700400	0.5865684416952118
chr3	159699500	159700500	0.502593813749972
chr3	159699600	159700600	0.5716154199247396
chr3	159699700	159700700	1.2612809088464731
chr3	159699800	159700800	2.2081275664025584
chr3	159700700	159701700	-0.06751125248283166
chr3	159700800	159701800	-0.5707743563175902
chr3	159700900	159701900	-0.8435255666354974
chr3	159701000	159702000	-1.171659342208608
chr3	159701100	159702100	-1.09262104861666
chr3	159701200	159702200	-0.8408263339689924
chr3	159701300	159702300	-0.06882019233834112
chr3	159701400	159702400	1.1541925288249604
chr3	159701500	159702500	1.088732027023179
chr3	159701600	159702600	1.3377268663306412
chr3	159701700	159702700	1.8618625224930967
chr3	159701800	159702800	2.064718374511363
chr3	159701900	159702900	2.2110750084498942
chr3	159702000	159703000	2.3622633382192015
chr3	159702100	159703100	2.247842306520034
chr3	159702200	159703200	1.617203180859503
chr3	159702300	159703300	0.8582958205834167
chr3	159702400	159703400	0.08325491582786533
chr3	159702500	159703500	0.5254792290181693
chr3	159702600	159703600	0.3307825910951349
chr3	159702700	159703700	0.015170656081499647
chr3	159702800	159703800	-0.4786739087359417
chr3	159702900	159703900	-0.7707274456354286
chr3	159703000	159704000	-1.1676172102935711
chr3	159703100	159704100	-0.8750236505261495
chr3	159703200	159704200	-0.6537878450693653
chr3	159703300	159704300	-0.2048260113737876
chr3	159703400	159704400	0.09911289440910304
chr3	159703500	159704500	0.4033808654556987
chr3	159703600	159704600	0.5758559429521093
chr3	159703700	159704700	-0.05430591697308109
chr3	159703800	159704800	-0.479809230333502
chr3	159705900	159706900	1.1627694990150264
chr3	159706000	159707000	0.8380804252725984
chr3	159706100	159707100	0.916632353732488
chr3	159706200	159707200	1.096288822211094
chr3	159706300	159707300	0.6435858336022889
chr3	159706400	159707400	0.5927097964705339
chr3	159706500	159707500	0.6706220894808598
chr3	159706600	159707600	0.5033473340337231
chr3	159706700	159707700	0.4295663295786301
chr3	159706800	159707800	-0.1884755022436034
chr3	159706900	159707900	0.005782224261848878
chr3	159707000	159708000	0.2556224242380516
chr3	159707100	159708100	0.2247428548781049
chr3	159707200	159708200	-0.0908717706296309
chr3	159707300	159708300	0.01411233138601282
chr3	159707400	159708400	0.058618264673484376
chr3	159707500	159708500	-0.4982424284375619
chr3	159707600	159708600	0.06643162593957329
chr3	159707700	159708700	0.16470417114262448
chr3	159707800	159708800	0.0908923304004683
chr3	159707900	159708900	-0.04586817421895541
chr3	159708000	159709000	-0.20803203272497756
chr3	159708100	159709100	0.21400100485838386
chr3	159708200	159709200	0.22922114681579803
chr3	159708300	159709300	0.20850271794792985
chr3	159708400	159709400	0.477601826836406
chr3	159708500	159709500	0.9051211257589982
chr3	159708600	159709600	0.5867524655261852
chr3	159708700	159709700	0.7075266391426199
chr3	159708800	159709800	1.3230338488842541
chr3	159708900	159709900	0.7361015420956869
chr3	159709000	159710000	0.7641104092951758
chr3	159709100	159710100	0.4051507774215808
chr3	159709200	159710200	0.012131695374553185
chr3	159709300	159710300	-0.0513421114560018
chr3	159709400	159710400	-0.2729504823690964
chr3	159709500	159710500	-0.2919750345378514
chr3	159709600	159710600	-0.039568240102055764
chr3	159709700	159710700	-0.023385809513041686
chr3	159709800	159710800	-0.3421914275505366
chr3	159709900	159710900	0.4941235189201391
chr3	159710000	159711000	0.4639316716322962
chr3	159710100	159711100	0.14416818738857046
chr3	159710200	159711200	0.7006873516700701
chr3	159710300	159711300	1.1468134526186056
chr3	159711400	159712400	1.1624817560239111
chr3	159711500	159712500	0.7736840978344316
chr3	159711600	159712600	0.7576488885787099
chr3	159711700	159712700	0.9590636050150624
chr3	159711800	159712800	1.4718596925963718
chr3	159711900	159712900	2.284532339554806
chr3	159712000	159713000	1.6919753572317575
chr3	159712100	159713100	1.195649267012865
chr3	159712600	159713600	1.5390681243130353
chr3	159712700	159713700	1.8780955519892948
chr3	159712800	159713800	1.1193908039315497
chr3	159712900	159713900	1.1727531498574049
chr3	159713000	159714000	1.4658198604449149
chr3	159713100	159714100	1.0380729228325591
chr3	159713200	159714200	0.7147424397101497
chr3	159713300	159714300	0.2655804748317792
chr3	159713400	159714400	-0.014496820313304034
chr3	159713500	159714500	0.6094230805910347
chr3	159713600	159714600	0.5569266685479152
chr3	159713700	159714700	0.7653382758329665
chr3	159713800	159714800	0.4825094388816636
chr3	159713900	159714900	0.15305953733051111
chr3	159714000	159715000	0.242175466613303
chr3	159714100	159715100	0.16807949923379056
chr3	159714200	159715200	0.08479023194053065
chr3	159714300	159715300	-0.17028760804573195
chr3	159714400	159715400	-0.28002043003947746
chr3	159714500	159715500	-1.14650318423352
chr3	159714600	159715600	-1.5214526032182305
chr3	159714700	159715700	-2.1245684194501546
chr3	159714800	159715800	-1.9685415334991647
chr3	159714900	159715900	-2.0800348333423475
chr3	159715000	159716000	-2.84647886846596
chr3	159715100	159716100	-2.638880348152758
chr3	159715200	159716200	-2.6322874714425835
chr3	159715300	159716300	-2.3787202774206078
chr3	159715400	159716400	-1.990208624494072
chr3	159715500	159716500	-1.8450618886971344
chr3	159715600	159716600	-2.3032740477475517
chr3	159715700	159716700	-2.3958192146392334
chr3	159715800	159716800	-2.2291168932239933
chr3	159715900	159716900	-2.383811472456161
chr3	159716000	159717000	-1.6770931594746676
chr3	159716100	159717100	-1.8292614646426013
chr3	159716200	159717200	-2.676267717623316
chr3	159716300	159717300	-3.0743452882773936
chr3	159716400	159717400	-4.616892940103356
chr3	159716500	159717500	-4.824603888976655
chr3	159716600	159717600	-4.713030420012759
chr3	159716700	159717700	-4.6327916893441214
chr3	159716800	159717800	-5.852169825987311
chr3	159716900	159717900	-6.335853790104821
chr3	159717000	159718000	-6.811932403260896
chr3	159717100	159718100	-6.158046457948985
chr3	159717200	159718200	-4.783143432028126
chr3	159717300	159718300	-4.425667649914341
chr3	159717400	159718400	-3.425192698666252
chr3	159717500	159718500	-3.9050669958419775
chr3	159717600	159718600	-3.7764393687394047
chr3	159717700	159718700	-3.6172124055694335
chr3	159717800	159718800	-2.4555677450608377
chr3	159717900	159718900	-1.6376793631129587
chr3	159718000	159719000	-2.1963596095583884
chr3	159718100	159719100	-2.565677669083794
chr3	159718200	159719200	-2.762290186184272
chr3	159718300	159719300	-3.2207837457706336
chr3	159718400	159719400	-3.504374930655932
chr3	159718500	159719500	-2.4942524649826363
chr3	159718600	159719600	-2.321085076230045
chr3	159718700	159719700	-2.777156215299275
chr3	159718800	159719800	-2.5222269595739446
chr3	159718900	159719900	-3.3080265611501
chr3	159719000	159720000	-2.1517291045592195
chr3	159719100	159720100	-2.1535259517096343
chr3	159719200	159720200	-2.2034160812438586
chr3	159719300	159720300	-1.2349258349269268
chr3	159719400	159720400	-0.599969647037019
chr3	159719500	159720500	-0.7592593888224303
chr3	159719600	159720600	-0.7863940022846966
chr3	159719700	159720700	0.08313353141347578
chr3	159719800	159720800	-0.2113887576352484
chr3	159719900	159720900	0.8190694571910735
chr3	159720000	159721000	0.47589831132154076
chr3	159720100	159721100	1.0485576171799924
chr3	159720200	159721200	1.1365215136175182
chr3	159720300	159721300	0.6517259099224967
chr3	159720400	159721400	0.46303970774586894
chr3	159720500	159721500	0.6569319972879213
chr3	159720600	159721600	0.8725784710027904
chr3	159720700	159721700	1.2257649633852934
chr3	159720800	159721800	1.979689485417032
chr3	159720900	159721900	1.2750325727140426
chr3	159721000	159722000	1.307565382301109
chr3	159721100	159722100	1.2876110186812089
chr3	159721200	159722200	1.6045940638176914
chr3	159721300	159722300	1.4433468535587963
chr3	159721400	159722400	0.8683842895524543
chr3	159721500	159722500	0.7882076658470991
chr3	159721600	159722600	0.8564167506450595
chr3	159721700	159722700	0.5590946168043179
chr3	159721800	159722800	0.7752546335377971
chr3	159721900	159722900	0.9798262764053548
chr3	159722000	159723000	0.7946434372208302
chr3	159722100	159723100	0.33744277902639835
chr3	159722200	159723200	-0.14420500807243308
chr3	159722300	159723300	0.24599075501517145
chr3	159722400	159723400	0.7090549951644483
chr3	159722500	159723500	1.0162029852233776
chr3	159722600	159723600	1.0107153127665391
chr3	159722700	159723700	0.7565482670216288
chr3	159722800	159723800	-0.06201488144035201
chr3	159722900	159723900	0.03650546152182186
chr3	159723000	159724000	0.7410374813114514
chr3	159723100	159724100	0.5288882550214666
chr3	159723200	159724200	0.08008255833604291
chr3	159723300	159724300	-0.15600539772786076
chr3	159723400	159724400	0.3221074756026659
chr3	159723500	159724500	0.2723926179714702
chr3	159723600	159724600	0.3931394882703294
chr3	159723700	159724700	0.6222018445868643
chr3	159723800	159724800	0.9052014256522756
chr3	159723900	159724900	0.6703098527133935
chr3	159724000	159725000	0.5275092255163736
chr3	159724100	159725100	1.0157813034486305
chr3	159724200	159725200	1.9166045777747736
chr3	159724300	159725300	1.9371517681503705
chr3	159724400	159725400	1.4345655276243228
chr3	159724500	159725500	0.8976945645897861
chr3	159724600	159725600	0.6966759848597954
chr3	159724700	159725700	-0.004291111112607796
chr3	159724800	159725800	-0.3299335145156975
chr3	159724900	159725900	-0.14396620911071215
chr3	159725000	159726000	-0.5721362175140593
chr3	159725100	159726100	-0.3386547824121437
chr3	159725200	159726200	-0.6528564592172516
chr3	159725300	159726300	-0.7652452323163182
chr3	159725400	159726400	-0.5699093242095871
chr3	159725500	159726500	0.4937323326539305
chr3	159725600	159726600	0.9011803949192164
chr3	159725700	159726700	1.7966044020192389
chr3	159725800	159726800	1.9309609837953656
chr3	159725900	159726900	2.6405023113273733
chr3	159726000	159727000	2.739299902605331
chr3	159726100	159727100	2.5086192056189893
chr3	159726200	159727200	2.9970256622061253
chr3	159726300	159727300	3.2134704031412338
chr3	159726400	159727400	3.1165121964496065
chr3	159726500	159727500	2.55324197883104
chr3	159726600	159727600	2.008796209029774
chr3	159726700	159727700	1.9685809585860496
chr3	159726800	159727800	2.030938528904743
chr3	159726900	159727900	1.8393200267715493
chr3	159727000	159728000	2.0597187438455604
chr3	159727300	159728300	0.9844472999010844
chr3	159727400	159728400	0.6215889687606142
chr3	159727500	159728500	0.3084167171277565
chr3	159727600	159728600	0.4186058923476249
chr3	159727700	159728700	0.368503793403544
chr3	159727800	159728800	0.3370255065737005
chr3	159728000	159729000	0.3038705129265908
chr3	159728100	159729100	0.8781490828238113
chr3	159728200	159729200	0.3486658069509209
chr3	159728300	159729300	0.7683329598729948
chr3	159728400	159729400	1.6235173269568877
chr3	159728500	159729500	1.8237322159339804
chr3	159728600	159729600	2.0655130627733285
chr3	159728700	159729700	1.6741792851092665
chr3	159728800	159729800	2.2846083096709435
chr3	159728900	159729900	1.9890023598017792
chr3	159729000	159730000	2.0792019270995374
chr3	159729100	159730100	1.7642390403422106
chr3	159729200	159730200	3.131251264964426
chr3	159729300	159730300	2.900254097627768
chr3	159729400	159730400	2.260226256977632
chr3	159729500	159730500	2.3858726126927428
chr3	159729600	159730600	2.7967582396356527
chr3	159729700	159730700	2.7359679061736446
chr3	159729800	159730800	1.6641069462792664
chr3	159729900	159730900	1.4664687640647394
chr3	159730000	159731000	1.1960469961133664
chr3	159730100	159731100	1.5683543928935268
chr3	159730200	159731200	1.380736613076553
chr3	159730300	159731300	1.072601453321553
chr3	159730400	159731400	1.3862389357191471
chr3	159730500	159731500	0.9918998253706716
chr3	159730600	159731600	0.8381854157899601
chr3	159730700	159731700	0.9161386140400908
chr3	159730800	159731800	1.0659117131887512
chr3	159730900	159731900	0.6269876639760382
chr3	159731000	159732000	1.0688900516642312
chr3	159731100	159732100	1.0479058009080322
chr3	159731200	159732200	0.17871455760982566
chr3	159731300	159732300	0.4523758755067288
chr3	159731400	159732400	0.18680163581957995
chr3	159731500	159732500	-0.2912586061369267
chr3	159731600	159732600	-1.2740684183255695
chr3	159731700	159732700	-1.4903263869078176
chr3	159731800	159732800	-0.9241528255579341
chr3	159731900	159732900	-0.8993441475785924
chr3	159732000	159733000	-1.0233146088218636
chr3	159732100	159733100	-0.9764890325834112
chr3	159732200	159733200	-0.6583874008588807
chr3	159732300	159733300	-0.7849334482190753
chr3	159732400	159733400	-0.7521101565144876
chr3	159732500	159733500	0.4331045731566954
chr3	159732600	159733600	0.750885843476827
chr3	159732700	159733700	1.0216942291320958
chr3	159732800	159733800	0.7412983663740313
chr3	159732900	159733900	1.7377372724441016
chr3	159733000	159734000	1.6448081007648594
chr3	159733100	159734100	1.350628420728759
chr3	159734900	159735900	2.740970269469146
chr3	159735000	159736000	2.951550474217729
chr3	159735100	159736100	3.3925678292465897
chr3	159735200	159736200	3.8982998938571782
chr3	159735300	159736300	3.89688935877494
chr3	159735400	159736400	3.63803374872815
chr3	159735500	159736500	3.2848873418168374
chr3	159735600	159736600	2.5852840341172016
chr3	159735700	159736700	2.13016046527513
chr3	159735800	159736800	1.3088140428320818
chr3	159735900	159736900	0.6353758150310949
chr3	159736000	159737000	-0.15507978299261405
chr3	159736100	159737100	-0.5926369062415607
chr3	159736200	159737200	-0.4846857477532162
chr3	159736300	159737300	-0.5117808100119403
chr3	159736400	159737400	0.30775830946205385
chr3	159736500	159737500	0.7975290700565375
chr3	159736600	159737600	1.1904688161947516
chr3	159736700	159737700	1.2414536919020998
chr3	159736800	159737800	0.9849384982154692
chr3	159736900	159737900	2.1518944094494463
chr3	159737000	159738000	2.494713278951285
chr3	159737100	159738100	2.4243254731318253
chr3	159737200	159738200	1.9826618565133545
chr3	159737300	159738300	1.1240308018554557
chr3	159737400	159738400	0.5065748925545226
chr3	159737500	159738500	0.5705068424722813
chr3	159737600	159738600	1.1071568596302206
chr3	159737700	159738700	1.1820726587950958
chr3	159737800	159738800	1.1458302907058624
chr3	159737900	159738900	0.6762248124737038
chr3	159738000	159739000	0.5486478151182983
chr3	159738100	159739100	0.8513974085178941
chr3	159738200	159739200	1.0859910620474291
chr3	159738300	159739300	2.126840215466035
chr3	159738400	159739400	2.214077713074009
chr3	159738500	159739500	2.1038137268014863
chr3	159738600	159739600	1.4251719463248294
chr3	159738700	159739700	1.5713964893537666
chr3	159738800	159739800	1.8941594435451925
chr3	159738900	159739900	1.6026874876660433
chr3	159739000	159740000	1.9867615742142404
chr3	159739100	159740100	1.6407685722612315
chr3	159740800	159741800	1.8722217036506807
chr3	159740900	159741900	1.550243352062001
chr3	159741000	159742000	1.9138311680807096
chr3	159741100	159742100	1.6576340754688297
chr3	159741200	159742200	1.8396545509218736
chr3	159741300	159742300	2.0883841709006448
chr3	159741400	159742400	1.732930072366079
chr3	159741500	159742500	2.7493148164717978
chr3	159741600	159742600	3.403129425229488
chr3	159741700	159742700	3.45769405936268
chr3	159741800	159742800	3.5524719827941915
chr3	159742900	159743900	2.6075192012199206
chr3	159743000	159744000	2.237547169366894
chr3	159743100	159744100	2.3514158535658183
chr3	159743200	159744200	2.6045701081037262
chr3	159743300	159744300	2.6381832561859944
chr3	159743400	159744400	1.7607755733258013
chr3	159743500	159744500	0.8459556450038395
chr3	159743600	159744600	1.1111058888350027
chr3	159743700	159744700	1.0159608577964712
chr3	159743800	159744800	1.2128249947705196
chr3	159743900	159744900	1.6577896910937109
chr3	159744000	159745000	2.1063405071506898
chr3	159744100	159745100	1.7441763441047111
chr3	159744200	159745200	1.1279450872101509
chr3	159744300	159745300	0.4538925642504876
chr3	159744400	159745400	0.8557220201933837
chr3	159744500	159745500	2.31564914208921
chr3	159744600	159745600	2.796141208879217
chr3	159744700	159745700	1.975887401188274
chr3	159744800	159745800	1.6478759627384991
chr3	159744900	159745900	1.4024481747769804
chr3	159745000	159746000	1.6333882529670658
chr3	159745100	159746100	1.4801794270288884
chr3	159745200	159746200	1.358434331752261
chr3	159745300	159746300	1.3097310644738749
chr3	159745400	159746400	0.9638172381127568
chr3	159745500	159746500	0.535809375582783
chr3	159745600	159746600	0.13911505747014286
chr3	159745700	159746700	0.8555758807087458
chr3	159745800	159746800	1.163618902161978
chr3	159745900	159746900	1.3628078764269935
chr3	159746000	159747000	0.32035530566156983
chr3	159746100	159747100	0.3518059557263465
chr3	159746200	159747200	0.3760793736176081
chr3	159746300	159747300	-0.2107020691749032
chr3	159746400	159747400	0.2269564453625095
chr3	159746500	159747500	0.5234237576803844
chr3	159746600	159747600	0.7255360704807017
chr3	159746700	159747700	0.2663134401411145
chr3	159746800	159747800	0.20368847644417307
chr3	159746900	159747900	0.08000243667912953
chr3	159747000	159748000	0.6589059881625805
chr3	159747100	159748100	0.8842467168372966
chr3	159747200	159748200	0.8089878502532762
chr3	159747300	159748300	1.4588901498588216
chr3	159747400	159748400	1.0193094034086827
chr3	159747500	159748500	1.1061384026644492
chr3	159747600	159748600	1.5717557635669874
chr3	159747700	159748700	2.5982684049831373
chr3	159747800	159748800	2.52444141417797
chr3	159747900	159748900	2.8352173097821187
chr3	159748000	159749000	2.8722774064139984
chr3	159748100	159749100	2.9703136811573607
chr3	159748200	159749200	2.964916427576913
chr3	159748300	159749300	3.4309801175956585
chr3	159748400	159749400	3.5730397078911005
chr3	159748500	159749500	3.892572108028504
chr3	159748600	159749600	3.6849854144015066
chr3	159748700	159749700	3.5939267311271754
chr3	159748800	159749800	3.608394558827132
chr3	159748900	159749900	3.626705381206329
chr3	159749000	159750000	3.5245158857375207
chr3	159749100	159750100	3.185051736503495
chr3	159749200	159750200	3.1302986581877787
chr3	159749300	159750300	2.7790395102762937
chr3	159749400	159750400	2.7994719860057646
chr3	159749500	159750500	2.2507578739318626
chr3	159751000	159752000	1.2642184311606561
chr3	159752100	159753100	1.9216348964827947
chr3	159752200	159753200	1.6686082217930545
chr3	159752300	159753300	1.6873480020273042
chr3	159752400	159753400	1.1535196648654409
chr3	159752500	159753500	2.350877261015549
chr3	159752600	159753600	2.819872741806796
chr3	159752700	159753700	3.567973973237567
chr3	159752800	159753800	3.0542290332806017
chr3	159752900	159753900	3.2074075132363755
chr3	159753000	159754000	2.918984417624852
chr3	159753100	159754100	2.5676526296686544
chr3	159753200	159754200	2.675795981429705
chr3	159753300	159754300	2.547292279025608
chr3	159753400	159754400	2.6712761014562787
chr3	159753500	159754500	1.367098070655962
chr3	159753600	159754600	1.019554170398029
chr3	159753700	159754700	-0.015864740551389447
chr3	159754500	159755500	1.0172909564524997
chr3	159754600	159755600	1.3027250553792935
chr3	159754700	159755700	1.5266235484735124
chr3	159754800	159755800	1.5013861640700266
chr3	159754900	159755900	1.4658844605638208
chr3	159755000	159756000	1.3406544800645732
chr3	159755100	159756100	1.2095845029439214
chr3	159755200	159756200	1.5119626264522692
chr3	159756200	159757200	0.2708491831315717
chr3	159756300	159757300	0.9393571747307112
chr3	159756400	159757400	0.7903903994765564
chr3	159756500	159757500	1.037223868041569
chr3	159756600	159757600	0.8370771632734166
chr3	159756700	159757700	0.7817714050631533
chr3	159756800	159757800	0.8783508708984901
chr3	159756900	159757900	0.7338358845813183
chr3	159757000	159758000	0.7547571648175598
chr3	159757100	159758100	1.2786032093812247
chr3	159757200	159758200	1.6850083733288717
chr3	159757300	159758300	1.6243394733334342
chr3	159757400	159758400	1.847553394680126
chr3	159757500	159758500	1.8360405276345224
chr3	159757600	159758600	1.8605063062299383
chr3	159757700	159758700	1.7185707607286496
chr3	159757800	159758800	1.2150251842274031
chr3	159757900	159758900	1.4027682685457143
chr3	159758000	159759000	1.3948882420572277
chr3	159758500	159759500	0.8583219657082182
chr3	159758600	159759600	0.14571668759612613
chr3	159758700	159759700	0.5219016209274757
chr3	159758800	159759800	1.0673390608254127
chr3	159758900	159759900	0.976049445126928
chr3	159759000	159760000	0.7878983797870122
chr3	159760800	159761800	2.644348583199933
chr3	159760900	159761900	3.1221084283509284
chr3	159761000	159762000	2.5165128490010016
chr3	159761100	159762100	2.747468563505701
chr3	159761200	159762200	3.1555085177388675
chr3	159761300	159762300	2.9572094454576696
chr3	159761400	159762400	2.3420550218363188
chr3	159761500	159762500	2.845955272024824
chr3	159761600	159762600	2.6470406584472426
chr3	159761700	159762700	2.179106962285186
chr3	159761800	159762800	1.6082780729417758
chr3	159761900	159762900	1.1113393386425023
chr3	159762000	159763000	1.3681128648552496
chr3	159762100	159763100	1.148760585781478
chr3	159762200	159763200	0.4814159338113479
chr3	159762300	159763300	0.8650319122314857
chr3	159762400	159763400	1.4837134401194487
chr3	159762500	159763500	1.8863404648501088
chr3	159762600	159763600	2.4744833307396177
chr3	159762700	159763700	2.831468404090076
chr3	159762800	159763800	3.2206765741105947
chr3	159762900	159763900	3.0275283272300846
chr3	159763000	159764000	3.408946833805064
chr3	159763100	159764100	2.8793592662776715
chr3	159763200	159764200	3.2364556145904984
chr3	159763300	159764300	3.1725247156326337
chr3	159763400	159764400	3.6261535157983817
chr3	159763500	159764500	3.462542910174808
chr3	159763600	159764600	3.5235929560838635
chr3	159763700	159764700	3.9830439423883504
chr3	159763800	159764800	4.970846013805568
chr3	159763900	159764900	5.664769559905543
chr3	159764000	159765000	6.072928920489117
chr3	159764100	159765100	7.140115028502016
chr3	159764200	159765200	6.689269490714445
chr3	159764300	159765300	6.43069720870813
chr3	159764400	159765400	5.743305138406036
chr3	159764500	159765500	5.6738780122330255
chr3	159764600	159765600	5.2406387231148095
chr3	159764700	159765700	5.0224278323587725
chr3	159764800	159765800	4.000879174103857
chr3	159764900	159765900	3.214932411139297
chr3	159765000	159766000	2.4688329183199436
chr3	159765100	159766100	2.0657555555604983
chr3	159765200	159766200	2.7635432879000854
chr3	159765300	159766300	2.8944090049188747
chr3	159765400	159766400	2.879138906678288
chr3	159765500	159766500	2.577145580932359
chr3	159765600	159766600	2.515470639921862
chr3	159765700	159766700	2.031271995195186
chr3	159765800	159766800	1.850720698578053
chr3	159765900	159766900	2.1236411316597104
chr3	159766000	159767000	1.9660268103195793
chr3	159766100	159767100	1.6213767568825233
chr3	159766200	159767200	1.271364491812261
chr3	159766300	159767300	1.1859612345477042
chr3	159766400	159767400	1.2928735887569869
chr3	159766500	159767500	0.6974431243596341
chr3	159766600	159767600	0.08579677219047467
chr3	159766700	159767700	0.03906862754905343
chr3	159766800	159767800	-0.3551410923444012
chr3	159766900	159767900	0.17267130004711748
chr3	159767000	159768000	0.45294470169436185
chr3	159767100	159768100	0.3943337896075272
chr3	159767200	159768200	0.04823013741745437
chr3	159767300	159768300	0.6416798529586846
chr3	159767400	159768400	0.4447269388084739
chr3	159767500	159768500	0.8074155890027734
chr3	159767600	159768600	1.4275608833802467
chr3	159767700	159768700	1.186483241140261
chr3	159767800	159768800	1.3455256928869253
chr3	159767900	159768900	1.3894342070104746
chr3	159768000	159769000	0.921301549942369
chr3	159768100	159769100	1.1581939106176715
chr3	159768200	159769200	1.1765613541210955
chr3	159769300	159770300	0.7048853656191463
chr3	159769400	159770400	-0.032597592457430005
chr3	159769500	159770500	0.6537778646090355
chr3	159769600	159770600	0.6979656356380516
chr3	159769700	159770700	0.9988680428839748
chr3	159769800	159770800	1.2588613365442691
chr3	159769900	159770900	2.1706242185119025
chr3	159770000	159771000	2.3206920497098276
chr3	159770100	159771100	2.2473221452239347
chr3	159770200	159771200	2.558461544107688
chr3	159770300	159771300	1.6226299986885644
chr3	159770400	159771400	2.208176732379904
chr3	159770500	159771500	2.5988359932021345
chr3	159770600	159771600	3.1875751502588314
chr3	159770700	159771700	2.8066337905526404
chr3	159770800	159771800	1.7623420568732149
chr3	159770900	159771900	1.3597538304636472
chr3	159771000	159772000	0.854460125219586
chr3	159771100	159772100	0.9177212557536442
chr3	159771200	159772200	1.1108324402652403
chr3	159771300	159772300	1.6580653251144348
chr3	159771400	159772400	1.3980293776706334
chr3	159771500	159772500	0.6477039926140431
chr3	159771600	159772600	-0.17371672039837188
chr3	159771700	159772700	-0.3266100650781425
chr3	159773600	159774600	1.8934012067258683
chr3	159773700	159774700	1.6496660968422077
chr3	159773800	159774800	2.2207023844206204
chr3	159773900	159774900	1.7564582401325
chr3	159774000	159775000	1.478779285130089
chr3	159774100	159775100	1.2980278257291131
chr3	159774200	159775200	1.1116775032659327
chr3	159774300	159775300	1.0689233560724491
chr3	159774400	159775400	0.8737235793878728
chr3	159774500	159775500	1.2032872510697092
chr3	159774600	159775600	1.1071813158840142
chr3	159774700	159775700	1.1197586132606752
chr3	159774800	159775800	1.3922828847677182
chr3	159774900	159775900	1.8259760945868064
chr3	159775000	159776000	2.230764004340613
chr3	159775100	159776100	2.6870851098851345
chr3	159775200	159776200	2.8486166202813514
chr3	159775300	159776300	2.892846914590653
chr3	159776400	159777400	0.40505734311497454
chr3	159776500	159777500	0.025164004252133124
chr3	159776600	159777600	-0.3561764171252545
chr3	159776700	159777700	-0.7626054591837816
chr3	159776800	159777800	-0.42879366370636907
chr3	159776900	159777900	-0.590516071652947
chr3	159777000	159778000	-0.04762908202008705
chr3	159777100	159778100	-0.4708923955386608
chr3	159777200	159778200	-0.13179534878707058
chr3	159777300	159778300	-0.12802144134755095
chr3	159777400	159778400	0.04882749823959817
chr3	159777500	159778500	-0.2731646529614433
chr3	159777600	159778600	-0.2697281506638407
chr3	159777700	159778700	0.3264057259990565
chr3	159777800	159778800	0.2486156743216681
chr3	159777900	159778900	0.7775512365567161
chr3	159778000	159779000	1.1989627138540189
chr3	159778100	159779100	0.9399471427523866
chr3	159778200	159779200	1.5000567714474362
chr3	159778300	159779300	1.537301714949106
chr3	159778400	159779400	1.9373852437438688
chr3	159778500	159779500	2.549654177501268
chr3	159778600	159779600	3.002882393155637
chr3	159779400	159780400	1.6745124404114828
chr3	159779500	159780500	1.881479616723484
chr3	159779600	159780600	1.959802474073406
chr3	159779700	159780700	1.705702032115923
chr3	159779800	159780800	1.5499234539982945
chr3	159779900	159780900	1.7122235043400351
chr3	159780000	159781000	1.423656183497507
chr3	159780100	159781100	1.2547323833558246
chr3	159780200	159781200	1.7940400564999606
chr3	159780300	159781300	1.5932036610302722
chr3	159780400	159781400	1.8408279943550203
chr3	159780500	159781500	1.6906515578812191
chr3	159780600	159781600	1.4806386334390869
chr3	159780700	159781700	1.5689875386531709
chr3	159780800	159781800	1.231084776574748
chr3	159780900	159781900	0.99090972444102
chr3	159781000	159782000	1.2632878197979278
chr3	159785600	159786600	0.17374062613562188
chr3	159785700	159786700	0.9411075574281385
chr3	159785800	159786800	1.2865870596399829
chr3	159785900	159786900	2.3858646045883263
chr3	159786000	159787000	2.78115901275711
chr3	159786100	159787100	2.0059441946405507
chr3	159786200	159787200	2.4576063727291717
chr3	159786300	159787300	2.426676098428583
chr3	159786400	159787400	2.5059544313379725
chr3	159786500	159787500	2.98203475388908
chr3	159786600	159787600	2.8933015629132743
chr3	159786700	159787700	2.7739617011329845
chr3	159786800	159787800	2.576481157012639
chr3	159786900	159787900	1.9996596252794947
chr3	159787000	159788000	1.788049709273578
chr3	159787100	159788100	1.984198061526539
chr3	159787200	159788200	1.5267254304841418
chr3	159787300	159788300	1.5131774948785228
chr3	159787400	159788400	1.2551417527878217
chr3	159787500	159788500	0.6124147939103964
chr3	159787600	159788600	0.29608712934015
chr3	159787700	159788700	0.15172321251819454
chr3	159787800	159788800	-0.0956677414783886
chr3	159787900	159788900	-0.3866611589427944
chr3	159788000	159789000	-0.057023253701584405
chr3	159788100	159789100	-0.11892722175147542
chr3	159788200	159789200	0.5123390315942709
chr3	159788300	159789300	0.09622196513261262
chr3	159788400	159789400	0.2207603989186072
chr3	159788500	159789500	0.5269434908800865
chr3	159788600	159789600	1.2895335438908622
chr3	159788700	159789700	1.299242500632964
chr3	159788800	159789800	1.226318286538436
chr3	159788900	159789900	1.4538964477289642
chr3	159789000	159790000	0.9249726983128517
chr3	159789100	159790100	0.8021919451896413
chr3	159789200	159790200	0.34235855350250405
chr3	159789300	159790300	0.7832558839085504
chr3	159789400	159790400	0.7359092696945034
chr3	159789500	159790500	0.1515042188184709
chr3	159789600	159790600	0.06787104137704576
chr3	159789700	159790700	0.15532676001273385
chr3	159789800	159790800	0.370139324367992
chr3	159789900	159790900	0.041427698767137255
chr3	159790000	159791000	0.3330089860744099
chr3	159790100	159791100	0.5813764366101359
chr3	159790200	159791200	0.8042922890497192
chr3	159790300	159791300	0.641588502436116
chr3	159790400	159791400	0.7047914132372707
chr3	159790500	159791500	1.2855806912457732
chr3	159790600	159791600	1.1978527010000375
chr3	159790700	159791700	0.7805912678481945
chr3	159790800	159791800	0.5794459486057454
chr3	159790900	159791900	1.5402924572504912
chr3	159791000	159792000	1.8797736178151265
chr3	159791100	159792100	1.7328580746038356
chr3	159791200	159792200	1.894132211053864
chr3	159791300	159792300	2.5859522521181133
chr3	159791400	159792400	3.1383495804938204
chr3	159791500	159792500	3.1213231446724903
chr3	159791600	159792600	3.0853335972647784
chr3	159791700	159792700	2.516051255117575
chr3	159791800	159792800	2.326273022344004
chr3	159791900	159792900	2.3891490808110025
chr3	159792000	159793000	1.8424411714766744
chr3	159792100	159793100	2.385723281030085
chr3	159792200	159793200	2.1443376104117773
chr3	159792300	159793300	1.7360313897060469
chr3	159792400	159793400	1.0677126417272904
chr3	159792500	159793500	0.9014273912793452
chr3	159792600	159793600	0.6584932481498003
chr3	159792700	159793700	0.9110168252469292
chr3	159792800	159793800	1.5264849989429017
chr3	159792900	159793900	1.0079551534337967
chr3	159793000	159794000	1.413536639478519
chr3	159793100	159794100	0.8602776042540164
chr3	159793200	159794200	0.7991840920716664
chr3	159793300	159794300	0.700292358968842
chr3	159793400	159794400	0.8132499689778245
chr3	159793500	159794500	1.3451710209792882
chr3	159793600	159794600	1.39123397397898
chr3	159793700	159794700	1.3259668207547242
chr3	159793800	159794800	1.0679872950292104
chr3	159793900	159794900	1.3890870473655617
chr3	159794000	159795000	1.028004042874785
chr3	159794100	159795100	1.9498742119184949
chr3	159794200	159795200	2.0044120643049395
chr3	159794300	159795300	2.292229483469123
chr3	159794400	159795400	2.6566734088234094
chr3	159794500	159795500	2.1557234977456257
chr3	159794600	159795600	2.4633719999040125
chr3	159794700	159795700	2.5436233154067622
chr3	159794800	159795800	1.6131588968195214
chr3	159794900	159795900	1.3173571472044174
chr3	159795000	159796000	1.154955332390242
chr3	159795100	159796100	0.98329846810666
chr3	159795200	159796200	1.1024027217752328
chr3	159795300	159796300	0.8285703860059415
chr3	159795400	159796400	0.5747964956818351
chr3	159795500	159796500	1.0392467067987463
chr3	159795600	159796600	0.594256060236224
chr3	159795700	159796700	0.6085019009336731
chr3	159795800	159796800	1.8422112993068307
chr3	159795900	159796900	2.4437077335295343
chr3	159796000	159797000	2.91190670090663
chr3	159796100	159797100	2.3845917291143075
chr3	159796200	159797200	1.858278916911744
chr3	159796300	159797300	2.0214979790215746
chr3	159796400	159797400	2.4270202236704184
chr3	159796500	159797500	2.762623006245743
chr3	159796600	159797600	3.0297083578137087
chr3	159796700	159797700	3.2675612585526337
chr3	159796800	159797800	2.8456852901607967
chr3	159796900	159797900	2.1756022646570385
chr3	159797000	159798000	2.2140202781761062
chr3	159797100	159798100	2.3309199264628235
chr3	159797200	159798200	2.658227394168632
chr3	159797300	159798300	2.8305020618882093
chr3	159797400	159798400	2.1184058790274203
chr3	159797500	159798500	1.2652475574815214
chr3	159797600	159798600	1.8736308531993573
chr3	159797700	159798700	1.802965708949126
chr3	159797800	159798800	1.6222819289336563
chr3	159797900	159798900	2.2959801136553764
chr3	159798000	159799000	1.9149483142915351
chr3	159798100	159799100	2.0518813777836065
chr3	159798200	159799200	2.1359619936542984
chr3	159798300	159799300	2.070635905215891
chr3	159798400	159799400	2.357281424053232
chr3	159798500	159799500	2.4096989781350087
chr3	159798600	159799600	2.10458460109484
chr3	159798700	159799700	2.4671538438077687
chr3	159798800	159799800	2.526228486926092
chr3	159798900	159799900	1.707036532597636
chr3	159799000	159800000	2.3256307684200874
chr3	159799100	159800100	2.1092510289520323
chr3	159799200	159800200	2.2519340894590245
chr3	159799300	159800300	1.85743344114848
chr3	159799400	159800400	2.1059623464280253
chr3	159799500	159800500	2.2543096403247445
chr3	159799600	159800600	2.087218840388497
chr3	159799700	159800700	1.7224127203698674
chr3	159799800	159800800	1.4398113126357863
chr3	159799900	159800900	2.1390842949149507
chr3	159800000	159801000	1.9934227213566473
chr3	159800100	159801100	2.3009521496534133
chr3	159800200	159801200	2.1117331803697628
chr3	159800300	159801300	2.3166277446683576
chr3	159800400	159801400	2.444438145302533
chr3	159800500	159801500	2.841613791971081
chr3	159800600	159801600	2.6067350487670744
chr3	159800700	159801700	2.3832469877833216
chr3	159800800	159801800	1.5456370125450924
chr3	159800900	159801900	1.2903905325603744
chr3	159801000	159802000	1.1970269849061117
chr3	159801100	159802100	0.9735148194228888
chr3	159801200	159802200	0.7169123745912218
chr3	159801300	159802300	0.6761446162966565
chr3	159801400	159802400	-0.15970445016362916
chr3	159801500	159802500	-0.4463183114891041
chr3	159801600	159802600	-0.2281643016895715
chr3	159801700	159802700	0.13669856159202404
chr3	159801800	159802800	0.7245884037538352
chr3	159801900	159802900	0.5765878955186566
chr3	159802000	159803000	0.09381562098135973
chr3	159802100	159803100	0.2738083355573125
chr3	159802200	159803200	0.7765513328025212
chr3	159802300	159803300	0.9312392965413876
chr3	159802400	159803400	1.3253836986700114
chr3	159802500	159803500	1.7755847039769388
chr3	159802600	159803600	1.2839516068470322
chr3	159802700	159803700	1.638760183379672
chr3	159802800	159803800	1.7032273099986055
chr3	159802900	159803900	2.0637408582968737
chr3	159803000	159804000	2.5416834448556527
chr3	159803100	159804100	2.370326820060805
chr3	159803200	159804200	2.0105577605706677
chr3	159803300	159804300	1.4128258002270102
chr3	159803400	159804400	1.5720257392052774
chr3	159803500	159804500	0.8961958883381214
chr3	159803600	159804600	1.1469047671906631
chr3	159803700	159804700	0.9092255381581608
chr3	159803800	159804800	1.1197996432841917
chr3	159803900	159804900	0.8312393899381755
chr3	159804000	159805000	0.9295718680382766
chr3	159804100	159805100	1.0495929019509929
chr3	159804200	159805200	1.2936562906456583
chr3	159804300	159805300	2.012916547633304
chr3	159804400	159805400	2.3978719510066857
chr3	159804500	159805500	2.5164361199614893
chr3	159804600	159805600	3.1814772853091053
chr3	159804700	159805700	3.064752434971924
chr3	159804800	159805800	3.5188756278878226
chr3	159804900	159805900	3.7985100131098126
chr3	159805000	159806000	3.5559749075717395
chr3	159805100	159806100	3.7116714084432574
chr3	159805200	159806200	3.50056598966002
chr3	159805300	159806300	3.128840249325449
chr3	159805400	159806400	2.8042341942959754
chr3	159805500	159806500	2.6365080422417493
chr3	159805600	159806600	2.161471876402738
chr3	159805700	159806700	1.6641006505324218
chr3	159805800	159806800	1.088465436544175
chr3	159805900	159806900	1.1661426779597923
chr3	159806000	159807000	1.0529957537022439
chr3	159806100	159807100	0.9104895428244336
chr3	159806200	159807200	0.92123462143435
chr3	159806300	159807300	0.9000423046721443
chr3	159806400	159807400	1.053149317456748
chr3	159806500	159807500	1.1856008700568417
chr3	159806600	159807600	1.1984745787162667
chr3	159806700	159807700	1.426828276049959
chr3	159806800	159807800	1.6377203542350276
chr3	159806900	159807900	1.4895304239024083
chr3	159807000	159808000	0.9418770674199434
chr3	159807100	159808100	0.8854461326679035
chr3	159807200	159808200	1.2107065815039617
chr3	159807300	159808300	1.293882834205186
chr3	159807400	159808400	0.5974735119191449
chr3	159807500	159808500	0.2301273375955473
chr3	159807600	159808600	0.14275960743609575
chr3	159807700	159808700	-0.004626262056306233
chr3	159807800	159808800	-0.4776792606734645
chr3	159807900	159808900	-0.10013289397425193
chr3	159808000	159809000	0.6461568145601181
chr3	159809200	159810200	1.1349944442815776
chr3	159809300	159810300	1.0247884413951662
chr3	159809400	159810400	1.0936594417730758
chr3	159809500	159810500	1.1079294152985442
chr3	159809600	159810600	1.1014684785044355
chr3	159810700	159811700	0.4475872096295535
chr3	159810800	159811800	0.6533354409671708
chr3	159810900	159811900	0.7788879719078187
chr3	159812000	159813000	1.5345736931702525
chr3	159812100	159813100	1.9269336003710682
chr3	159812200	159813200	1.7997685908236891
chr3	159812300	159813300	2.018482170733684
chr3	159812400	159813400	2.092134132773788
chr3	159812500	159813500	2.5211190825343865
chr3	159812600	159813600	2.577187555581321
chr3	159812700	159813700	2.6630338005482184
chr3	159812800	159813800	2.0965104110569346
chr3	159812900	159813900	2.241915286534223
chr3	159813000	159814000	2.049494440085889
chr3	159813100	159814100	1.4557577150155898
chr3	159813200	159814200	1.7278703625319969
chr3	159813300	159814300	1.4320427718453017
chr3	159813400	159814400	1.0623612464979777
chr3	159813500	159814500	0.9505984577867816
chr3	159813600	159814600	0.6050364360015993
chr3	159813700	159814700	-0.15309336900270026
chr3	159813800	159814800	0.033509040535785004
chr3	159813900	159814900	0.1593190996259251
chr3	159814000	159815000	0.5692439082918421
chr3	159814100	159815100	0.932738075715512
chr3	159814200	159815200	0.5973150213003467
chr3	159814300	159815300	0.9275356233062751
chr3	159814400	159815400	1.4758490840828111
chr3	159814500	159815500	1.2399636484541403
chr3	159814600	159815600	1.2272602829666104
chr3	159814700	159815700	2.0914499118404875
chr3	159814800	159815800	2.296764592293282
chr3	159814900	159815900	2.2060748928791063
chr3	159815000	159816000	1.8351629824241338
chr3	159815100	159816100	1.715380651061894
chr3	159815200	159816200	1.7046061226247702
chr3	159815300	159816300	1.2264548336598713
chr3	159815400	159816400	1.124293662032982
chr3	159815500	159816500	1.7052040859136055
chr3	159815600	159816600	1.7621421544813007
chr3	159815700	159816700	1.6654611334885059
chr3	159815800	159816800	1.3146481654283624
chr3	159815900	159816900	1.3294874826208365
chr3	159816000	159817000	1.560837953949519
chr3	159816100	159817100	1.601359863451671
chr3	159816200	159817200	2.131953087191641
chr3	159816300	159817300	2.6345439126753583
chr3	159816400	159817400	2.506148794896814
chr3	159816500	159817500	2.2425999740238285
chr3	159816600	159817600	2.5828109256378893
chr3	159816700	159817700	2.8642454922825094
chr3	159816800	159817800	2.6252702497188176
chr3	159816900	159817900	2.836840486875684
chr3	159817000	159818000	2.903609963660466
chr3	159817100	159818100	2.6380083723895438
chr3	159818200	159819200	2.443059402207364
chr3	159818300	159819300	2.3507294198013025
chr3	159818400	159819400	2.926028116111901
chr3	159818500	159819500	2.9667521460597497
chr3	159818600	159819600	2.6593274144747205
chr3	159818700	159819700	2.1321483884164487
chr3	159818800	159819800	1.6146852462309444
chr3	159818900	159819900	1.4237260137158052
chr3	159819000	159820000	1.9100442722692808
chr3	159819100	159820100	1.2037425269015531
chr3	159819200	159820200	0.8215389425321258
chr3	159819300	159820300	0.4970092340408253
chr3	159819400	159820400	-0.03761857604015234
chr3	159819500	159820500	-0.16971826704544155
chr3	159819600	159820600	0.02051283538642941
chr3	159819700	159820700	0.41831186653657204
chr3	159819800	159820800	0.7797668440638752
chr3	159819900	159820900	0.773474736986804
chr3	159820000	159821000	0.45725771719162345
chr3	159820100	159821100	1.5246830769065287
chr3	159820200	159821200	1.4862057889156788
chr3	159820300	159821300	1.5427260345909837
chr3	159820400	159821400	1.4824962986080197
chr3	159820500	159821500	1.4503205856298735
chr3	159820600	159821600	1.7829858573580264
chr3	159820700	159821700	1.9535369390707864
chr3	159820800	159821800	2.0489512346912173
chr3	159820900	159821900	2.3839981257044567
chr3	159821000	159822000	2.890254021735028
chr3	159821100	159822100	2.306974872098255
chr3	159821200	159822200	2.498334811209048
chr3	159821300	159822300	3.149011190642204
chr3	159821400	159822400	3.2891803655755014
chr3	159821500	159822500	3.2074605476499447
chr3	159821600	159822600	2.6705908301331736
chr3	159821700	159822700	2.6088781792305498
chr3	159821800	159822800	2.5663803573399684
chr3	159821900	159822900	2.5373962571136666
chr3	159822500	159823500	1.9821268961228748
chr3	159822600	159823600	2.1627096155293053
chr3	159822700	159823700	2.381989501657871
chr3	159822800	159823800	2.180309887928752
chr3	159822900	159823900	2.4754096345757954
chr3	159823000	159824000	3.127140680899136
chr3	159823100	159824100	2.938895073373189
chr3	159823200	159824200	2.4662691240356107
chr3	159823300	159824300	2.144231503172169
chr3	159823400	159824400	1.769174864680799
chr3	159823500	159824500	2.137425123256458
chr3	159823600	159824600	1.8017421919793943
chr3	159823700	159824700	1.6342180200750258
chr3	159823800	159824800	1.7781520763478509
chr3	159823900	159824900	1.5731902766520691
chr3	159824000	159825000	0.44951375149290845
chr3	159824100	159825100	0.3613988786108795
chr3	159824200	159825200	0.6457603598470949
chr3	159824300	159825300	0.5411510269543744
chr3	159824400	159825400	0.9670859062336176
chr3	159824500	159825500	1.5224324777521852
chr3	159824600	159825600	2.0296496513722
chr3	159824700	159825700	2.1289231328832394
chr3	159824800	159825800	1.9548028486532152
chr3	159824900	159825900	2.1724809242486183
chr3	159825000	159826000	2.5750472357162772
chr3	159825100	159826100	2.9586919434387897
chr3	159825200	159826200	2.462983617789092
chr3	159825300	159826300	3.0354280153720565
chr3	159825400	159826400	2.6965365306025
chr3	159825500	159826500	2.532451145038378
chr3	159825600	159826600	2.284605820786185
chr3	159825700	159826700	2.0377528263150637
chr3	159825800	159826800	2.303892906535525
chr3	159825900	159826900	1.7665002405084569
chr3	159826000	159827000	2.1017879526914474
chr3	159826100	159827100	1.7038569980508935
chr3	159826200	159827200	2.255380267672812
chr3	159826300	159827300	1.4728006011097272
chr3	159826400	159827400	0.7005892971177113
chr3	159826500	159827500	0.5806265154767375
chr3	159826600	159827600	0.9745850577692587
chr3	159826700	159827700	1.242091994473418
chr3	159826800	159827800	1.1420081596946192
chr3	159826900	159827900	1.4501069414251435
chr3	159827000	159828000	0.9748987244331158
chr3	159827100	159828100	0.814320381581375
chr3	159827200	159828200	0.3497390518421815
chr3	159828200	159829200	2.4171658755332914
chr3	159828300	159829300	3.5531081886629305
chr3	159828400	159829400	3.8780231355647374
chr3	159828500	159829500	3.4252551592063143
chr3	159828600	159829600	3.712752359418477
chr3	159828700	159829700	3.3918911542426
chr3	159828800	159829800	3.31458106611273
chr3	159828900	159829900	3.5732781584834994
chr3	159829000	159830000	3.238714847499698
chr3	159829100	159830100	2.9062288772405918
chr3	159829200	159830200	1.9667246019573097
chr3	159829300	159830300	1.3660657083003354
chr3	159829400	159830400	0.9511676211951416
chr3	159829500	159830500	0.9675332341987578
chr3	159829600	159830600	0.5506487148768741
chr3	159829700	159830700	0.7473101411346509
chr3	159829800	159830800	0.6344919745893127
chr3	159829900	159830900	0.9394780790396572
chr3	159830000	159831000	1.9981247485994098
chr3	159830100	159831100	1.506015378110961
chr3	159830200	159831200	2.4100107544265295
chr3	159830300	159831300	2.065894649593458
chr3	159830400	159831400	2.250105670322459
chr3	159830500	159831500	2.4587351199242016
chr3	159830600	159831600	2.720243547423331
chr3	159830700	159831700	2.8873166415402727
chr3	159830800	159831800	3.0389507659723582
chr3	159830900	159831900	2.773039898925649
chr3	159831000	159832000	2.437245667232045
chr3	159831100	159832100	2.478943185035935
chr3	159831200	159832200	2.325032193076705
chr3	159831300	159832300	2.7051984553819786
chr3	159831400	159832400	2.019835176989538
chr3	159831500	159832500	1.9367679213801343
chr3	159831600	159832600	1.9523325125569624
chr3	159831700	159832700	2.073427400438256
chr3	159831800	159832800	1.9424155434883577
chr3	159831900	159832900	1.7511877336723058
chr3	159832000	159833000	1.4429587125740784
chr3	159832100	159833100	1.9146018019066595
chr3	159832200	159833200	1.4708040607881885
chr3	159832300	159833300	1.7092880016722178
chr3	159832400	159833400	2.2906895283675905
chr3	159832500	159833500	2.733075849927456
chr3	159832600	159833600	3.231622403663345
chr3	159832700	159833700	2.80078404151155
chr3	159832800	159833800	2.9995759331759086
chr3	159832900	159833900	3.0370239951088687
chr3	159833000	159834000	3.3556242101624667
chr3	159833100	159834100	3.0365649737162683
chr3	159833200	159834200	3.197877003350147
chr3	159833300	159834300	2.864727847902436
chr3	159833400	159834400	3.2140034123071204
chr3	159833500	159834500	2.768815768339854
chr3	159833600	159834600	1.9552759784833482
chr3	159833700	159834700	1.83302885140122
chr3	159833800	159834800	1.5443453888221694
chr3	159833900	159834900	1.7855395160361018
chr3	159834000	159835000	1.9797513025105928
chr3	159834100	159835100	1.7539092475798153
chr3	159834200	159835200	1.6536468137123626
chr3	159834300	159835300	1.957552718877911
chr3	159834400	159835400	1.804897274205569
chr3	159834500	159835500	1.7296737661644133
chr3	159834600	159835600	1.8851060443691807
chr3	159834700	159835700	2.1420592287515148
chr3	159834800	159835800	2.2049409025103386
chr3	159834900	159835900	1.6751228715067141
chr3	159835000	159836000	1.4358934378421377
chr3	159835100	159836100	2.1202858602529178
chr3	159835200	159836200	2.541134477812007
chr3	159835300	159836300	2.4487463569851964
chr3	159835400	159836400	2.3562187764129963
chr3	159835500	159836500	2.2104526952601335
chr3	159835600	159836600	1.9932859659700943
chr3	159835700	159836700	1.7343715259750558
chr3	159835800	159836800	2.2030790062148298
chr3	159835900	159836900	2.524431127671809
chr3	159836000	159837000	2.3151230098332167
chr3	159836100	159837100	2.259911414356332
chr3	159836200	159837200	1.7160547222257183
chr3	159836300	159837300	1.1342476251822062
chr3	159836400	159837400	1.1839237165005343
chr3	159836500	159837500	0.8431841832426525
chr3	159836600	159837600	1.0895884792346568
chr3	159836700	159837700	1.7651604289805476
chr3	159836800	159837800	1.3704575533725318
chr3	159836900	159837900	1.1225088073967604
chr3	159837000	159838000	1.2182918143844368
chr3	159837100	159838100	0.7380916001006668
chr3	159837200	159838200	1.225954267166634
chr3	159837300	159838300	1.397808949550308
chr3	159837400	159838400	0.9674143001969092
chr3	159837500	159838500	1.5324630093748601
chr3	159837600	159838600	1.6759445846098877
chr3	159837700	159838700	1.630170231116454
chr3	159837800	159838800	1.90449803876824
chr3	159839700	159840700	3.146304288884876
chr3	159839800	159840800	3.2048402149676294
chr3	159839900	159840900	3.1580598361874257
chr3	159840000	159841000	3.6766523079993325
chr3	159840100	159841100	3.7154628439478232
chr3	159840200	159841200	3.1549523596169813
chr3	159840300	159841300	3.3950316293539484
chr3	159840400	159841400	3.316182601239273
chr3	159840500	159841500	2.9206856732838995
chr3	159840600	159841600	2.6823965161408903
chr3	159840700	159841700	2.3866265637941586
chr3	159840800	159841800	2.04688284517714
chr3	159840900	159841900	1.7154431624704567
chr3	159841000	159842000	1.466498216163781
chr3	159841100	159842100	1.6319911815782189
chr3	159841200	159842200	1.9705934328645591
chr3	159841300	159842300	1.93255541536982
chr3	159841400	159842400	1.8765432817494647
chr3	159841500	159842500	2.260557272712796
chr3	159841600	159842600	1.6572598854391978
chr3	159841700	159842700	1.6387829045710338
chr3	159843900	159844900	0.7736106667173269
chr3	159844000	159845000	0.8822995267514799
chr3	159844100	159845100	0.6897100465969989
chr3	159844200	159845200	0.5856592347783659
chr3	159844300	159845300	0.8532396650552438
chr3	159844400	159845400	1.698644541959068
chr3	159844500	159845500	1.6948941239815285
chr3	159844600	159845600	1.896923345145276
chr3	159844700	159845700	2.0245417317848857
chr3	159844800	159845800	2.265934941965132
chr3	159844900	159845900	2.504618427195699
chr3	159845000	159846000	2.527275052312941
chr3	159845100	159846100	2.274120373813956
chr3	159845200	159846200	3.00195792638671
chr3	159845300	159846300	2.789964832537399
chr3	159845400	159846400	2.5562694768769454
chr3	159845500	159846500	2.3225214843696835
chr3	159845600	159846600	1.951458159992516
chr3	159845700	159846700	2.1297726487093582
chr3	159845800	159846800	1.7813469378177431
chr3	159845900	159846900	1.113663559161061
chr3	159846000	159847000	1.0722673393820628
chr3	159846100	159847100	1.6898614138567256
chr3	159846200	159847200	0.8090973013743887
chr3	159846300	159847300	0.6492436165478213
chr3	159846400	159847400	0.6935140461615754
chr3	159846500	159847500	0.8543232976965514
chr3	159846600	159847600	0.7823477603870843
chr3	159846700	159847700	0.9033126204231064
chr3	159846800	159847800	0.8476405489341293
chr3	159846900	159847900	1.596358182017272
chr3	159847000	159848000	1.35470523899683
chr3	159847100	159848100	0.5499715872306347
chr3	159847200	159848200	0.6722422870206781
chr3	159847300	159848300	1.1384012503933347
chr3	159847400	159848400	1.142047296443143
chr3	159847500	159848500	0.6479300670254906
chr3	159847600	159848600	1.7322144827676464
chr3	159847700	159848700	1.4129910499141285
chr3	159847800	159848800	1.7335311838642895
chr3	159847900	159848900	1.2147749802007994
chr3	159848000	159849000	1.530653632887919
chr3	159848100	159849100	1.3958746483616815
chr3	159848200	159849200	2.11591661834971
chr3	159848300	159849300	2.435233809151313
chr3	159848400	159849400	2.3411844427182635
chr3	159848500	159849500	2.9263687344373817
chr3	159848600	159849600	2.16965223937199
chr3	159848700	159849700	2.149285516350961
chr3	159848800	159849800	2.774217080603348
chr3	159848900	159849900	3.386044151482687
chr3	159849000	159850000	3.246070752193472
chr3	159849100	159850100	3.5755409152647686
chr3	159849200	159850200	2.8890365756987886
chr3	159849300	159850300	2.3784222751217694
chr3	159849400	159850400	2.4837560382380577
chr3	159849500	159850500	2.528935790492437
chr3	159850600	159851600	-0.5304634500555079
chr3	159850700	159851700	-0.6231842017692442
chr3	159850800	159851800	-0.2775409831210607
chr3	159850900	159851900	0.22998535201137396
chr3	159851000	159852000	0.05040367902795239
chr3	159851100	159852100	0.4937576761453236
chr3	159851200	159852200	0.8289766436431666
chr3	159851300	159852300	0.7795270525848541
chr3	159851400	159852400	0.27709390702841996
chr3	159851500	159852500	0.9851304971035258
chr3	159851600	159852600	1.4237914564215783
chr3	159851700	159852700	2.206913846619121
chr3	159851800	159852800	2.017617706718072
chr3	159851900	159852900	1.7362014419069796
chr3	159852000	159853000	1.6196968342264306
chr3	159852100	159853100	2.1441332297905
chr3	159852200	159853200	2.2667565020080733
chr3	159852300	159853300	2.5152548978408484
chr3	159852400	159853400	2.8086030560421857
chr3	159852500	159853500	2.3058321338379337
chr3	159852600	159853600	2.2191765979860087
chr3	159852700	159853700	1.6750405212116513
chr3	159852800	159853800	1.4798664217523902
chr3	159852900	159853900	1.286590743833139
chr3	159853000	159854000	1.622804718492028
chr3	159853100	159854100	1.0667239887267026
chr3	159853200	159854200	0.8404953387403049
chr3	159853300	159854300	0.5894485251728451
chr3	159853400	159854400	0.8416964841864106
chr3	159853500	159854500	1.4444991573897408
chr3	159853600	159854600	0.8511208528461862
chr3	159853700	159854700	1.8570774824626417
chr3	159853800	159854800	1.3470567546422048
chr3	159853900	159854900	1.8742063439511008
chr3	159854000	159855000	1.1672130652196722
chr3	159854100	159855100	1.1302261565125713
chr3	159854200	159855200	1.3562236207971607
chr3	159854300	159855300	1.6260621555682415
chr3	159854400	159855400	1.4081450210486122
chr3	159854500	159855500	1.3177053558476208
chr3	159854600	159855600	1.7898874947616004
chr3	159854700	159855700	1.161663590668753
chr3	159854800	159855800	0.8044082720511089
chr3	159854900	159855900	0.7196918198973823
chr3	159855000	159856000	1.6044933941907185
chr3	159855100	159856100	1.5605577508625652
chr3	159855200	159856200	0.9797504400240044
chr3	159855300	159856300	1.2407758047865711
chr3	159855400	159856400	1.194687230632554
chr3	159855500	159856500	1.1389876472849516
chr3	159855600	159856600	0.7037242841420711
chr3	159855700	159856700	1.251433752605276
chr3	159855800	159856800	1.7658073422009417
chr3	159855900	159856900	1.7570244237837702
chr3	159856000	159857000	1.3752094494867646
chr3	159856100	159857100	1.6955718729035991
chr3	159856200	159857200	1.9354654897966608
chr3	159856300	159857300	1.5418084633723894
chr3	159856400	159857400	1.7783767987654615
chr3	159856500	159857500	1.6370375243178936
chr3	159856600	159857600	2.1773006597329165
chr3	159856700	159857700	1.7565862328424566
chr3	159856800	159857800	1.6274371163252401
chr3	159856900	159857900	1.9067250899725368
chr3	159857000	159858000	2.182870574364787
chr3	159857100	159858100	2.3107965142612628
chr3	159857200	159858200	2.8229286459425373
chr3	159857300	159858300	2.783607817627656
chr3	159857400	159858400	2.788880197397592
chr3	159857500	159858500	3.409618175702906
chr3	159857600	159858600	3.1510001734020365
chr3	159857700	159858700	3.328243632482255
chr3	159857800	159858800	3.494347589124946
chr3	159857900	159858900	2.965916819371321
chr3	159858000	159859000	2.868706071897123
chr3	159858100	159859100	2.264175030752746
chr3	159858200	159859200	2.117253993561805
chr3	159858300	159859300	2.2963256095097555
chr3	159858400	159859400	2.160484794565764
chr3	159858500	159859500	1.6256237565842422
chr3	159858600	159859600	2.176114323670073
chr3	159858700	159859700	1.8654756341880263
chr3	159858800	159859800	2.03919656119336
chr3	159858900	159859900	2.333663891265512
chr3	159859000	159860000	2.564286076093142
chr3	159859100	159860100	3.0614555234813454
chr3	159859200	159860200	3.116406253059807
chr3	159859300	159860300	2.9146222080460684
chr3	159859400	159860400	2.7292726608817515
chr3	159859500	159860500	3.3212720302443612
chr3	159859600	159860600	2.3404749587476035
chr3	159859700	159860700	1.7905609191186014
chr3	159859800	159860800	1.3875956044438549
chr3	159859900	159860900	1.3054061736494154
chr3	159860000	159861000	1.7557033919503637
chr3	159860100	159861100	1.6747267227798348
chr3	159860200	159861200	1.4076990461600585
chr3	159860300	159861300	2.2136269675342604
chr3	159860400	159861400	2.794103192792776
chr3	159860500	159861500	2.621566852516332
chr3	159860600	159861600	3.415990986207836
chr3	159860700	159861700	3.7623905274215317
chr3	159860800	159861800	4.004831847022683
chr3	159860900	159861900	4.1751627368104325
chr3	159861000	159862000	4.0894602925920305
chr3	159861100	159862100	4.448011559202056
chr3	159861200	159862200	4.422184116414044
chr3	159861300	159862300	4.075646062474618
chr3	159861400	159862400	3.996687856518923
chr3	159861500	159862500	3.723158377649098
chr3	159861600	159862600	3.2711169906475877
chr3	159861700	159862700	3.6061608385193793
chr3	159861800	159862800	3.9793277749234304
chr3	159861900	159862900	3.1387918926043366
chr3	159862000	159863000	2.3231787381158524
chr3	159862100	159863100	2.0992855158145463
chr3	159862200	159863200	2.5338689075071024
chr3	159862300	159863300	2.4024787500653004
chr3	159862400	159863400	2.1552577035230294
chr3	159862500	159863500	2.0659300745546623
chr3	159862600	159863600	2.3468685141784515
chr3	159862700	159863700	1.5863993374123961
chr3	159862800	159863800	0.9670710535099027
chr3	159862900	159863900	1.3645203823676746
chr3	159863000	159864000	1.7827888655830841
chr3	159863100	159864100	1.427297214925445
chr3	159863200	159864200	1.3433857417428905
chr3	159863300	159864300	0.9953774076770868
chr3	159863400	159864400	0.9243169754092998
chr3	159863500	159864500	1.386409838720407
chr3	159863600	159864600	0.8506535032660041
chr3	159863700	159864700	1.2232955007516646
chr3	159863800	159864800	1.547916877283411
chr3	159863900	159864900	1.5629225585790394
chr3	159864000	159865000	1.580844765437681
chr3	159864100	159865100	1.5859524389004738
chr3	159864200	159865200	1.451700294588082
chr3	159864300	159865300	1.5343335618157237
chr3	159864400	159865400	1.5394614724240356
chr3	159864500	159865500	1.128151686810603
chr3	159864600	159865600	0.7015635521835785
chr3	159864700	159865700	1.1786573553740507
chr3	159864800	159865800	1.2213096703714328
chr3	159864900	159865900	0.9228678447326444
chr3	159865000	159866000	1.211997717811658
chr3	159865100	159866100	1.3521034849971263
chr3	159865200	159866200	1.1570990840201156
chr3	159865300	159866300	1.4164964682890304
chr3	159865400	159866400	1.195555060207104
chr3	159865500	159866500	1.4765850833856735
chr3	159865600	159866600	1.7110860580869496
chr3	159865700	159866700	1.0120559060926773
chr3	159865800	159866800	0.7965006113535021
chr3	159865900	159866900	1.2257709112621915
chr3	159866000	159867000	1.1529702910681452
chr3	159866100	159867100	1.6015985448720942
chr3	159866200	159867200	2.057668223688539
chr3	159866300	159867300	1.9827094288841385
chr3	159866400	159867400	2.5960768136386765
chr3	159866500	159867500	2.6291593478738857
chr3	159866600	159867600	3.442676761018149
chr3	159866700	159867700	3.7745234909722685
chr3	159866800	159867800	3.363123384171732
chr3	159866900	159867900	2.8605275835507507
chr3	159867000	159868000	2.614533890334615
chr3	159867100	159868100	2.440948983691102
chr3	159867200	159868200	2.296134629170574
chr3	159867300	159868300	1.9953522105977928
chr3	159867400	159868400	1.8859399565706083
chr3	159867500	159868500	1.742300044818351
chr3	159867600	159868600	1.5524903249022606
chr3	159867700	159868700	1.4409794890134775
chr3	159867800	159868800	2.748039357213434
chr3	159867900	159868900	3.43752924299833
chr3	159868000	159869000	2.9207337645829585
chr3	159868100	159869100	2.9376322001317123
chr3	159868200	159869200	2.5242208915564786
chr3	159868300	159869300	2.4572321750652715
chr3	159868400	159869400	2.554647026020173
chr3	159868500	159869500	2.381140442249001
chr3	159868600	159869600	2.583868770302053
chr3	159868700	159869700	2.6752334614251776
chr3	159868800	159869800	1.3945815466281992
chr3	159868900	159869900	1.323099321853419
chr3	159869000	159870000	2.087404711656639
chr3	159869100	159870100	1.8782474976638
chr3	159869200	159870200	1.2740231769209225
chr3	159869300	159870300	1.277065599516743
chr3	159869400	159870400	1.1004563516676964
chr3	159869500	159870500	0.6358227596866316
chr3	159869600	159870600	0.09548551949156203
chr3	159869700	159870700	0.4941815735645331
chr3	159869800	159870800	0.7910811968919217
chr3	159869900	159870900	0.8673442364988593
chr3	159870000	159871000	0.3184272338865569
chr3	159870100	159871100	0.28074825637471323
chr3	159870200	159871200	0.917025563234214
chr3	159870300	159871300	0.9145404533482712
chr3	159870400	159871400	0.9721258551751302
chr3	159870500	159871500	1.1361239259526152
chr3	159870600	159871600	1.2122308464839762
chr3	159870700	159871700	0.8295307957256076
chr3	159870800	159871800	1.093293597990376
chr3	159870900	159871900	1.0845269459935694
chr3	159871000	159872000	1.0266190177476415
chr3	159871100	159872100	0.9245255030670436
chr3	159871200	159872200	0.8217647527177195
chr3	159871300	159872300	1.488774733574175
chr3	159871400	159872400	1.4735675827990231
chr3	159871500	159872500	2.4428510050384427
chr3	159871600	159872600	2.5577012650307642
chr3	159871700	159872700	2.705077486083191
chr3	159871800	159872800	3.12839901570302
chr3	159871900	159872900	2.9131670495250424
chr3	159872000	159873000	2.981669992312965
chr3	159872100	159873100	3.2467273261714147
chr3	159872200	159873200	3.0521325620177744
chr3	159872300	159873300	2.787505245480228
chr3	159872400	159873400	2.965577133368525
chr3	159872500	159873500	2.579045734405379
chr3	159872600	159873600	2.4515593450724724
chr3	159872700	159873700	2.208479691594572
chr3	159872800	159873800	2.04252783981534
chr3	159872900	159873900	2.2302916669389616
chr3	159873000	159874000	2.3866047317311727
chr3	159873100	159874100	2.3097037991879814
chr3	159873200	159874200	2.7600746156458014
chr3	159873300	159874300	2.8005703635140904
chr3	159873400	159874400	2.7002828081045323
chr3	159873500	159874500	2.5599503873693137
chr3	159873600	159874600	2.132546165032758
chr3	159873700	159874700	2.757457876259949
chr3	159873800	159874800	2.767897919882681
chr3	159873900	159874900	2.5402455571366622
chr3	159874000	159875000	2.6377411498050347
chr3	159875100	159876100	2.7839805491987817
chr3	159875200	159876200	2.635632021913623
chr3	159875300	159876300	2.0678457835945383
chr3	159875400	159876400	1.6333297114788932
chr3	159875500	159876500	1.3352360634399836
chr3	159875600	159876600	1.7938997157775292
chr3	159875700	159876700	2.18319993837497
chr3	159875800	159876800	1.4690796156231316
chr3	159875900	159876900	1.4968753819060263
chr3	159876000	159877000	1.3410593490201368
chr3	159876100	159877100	1.356350955524943
chr3	159876200	159877200	1.22380025657443
chr3	159876300	159877300	1.09789713335628
chr3	159876400	159877400	1.3400057625333963
chr3	159876500	159877500	1.799222495437589
chr3	159876600	159877600	1.25294617439188
chr3	159876700	159877700	1.573785863358543
chr3	159876800	159877800	1.6956025598937614
chr3	159876900	159877900	1.3739847257097242
chr3	159877000	159878000	1.8704272636394852
chr3	159877100	159878100	1.71546128221034
chr3	159877200	159878200	1.804583969496356
chr3	159877300	159878300	2.065349845423035
chr3	159877400	159878400	2.599936365722244
chr3	159879000	159880000	2.515839069926712
chr3	159879100	159880100	1.8375990701436749
chr3	159879200	159880200	1.3871759528991194
chr3	159879300	159880300	1.0303968215833832
chr3	159879400	159880400	1.93557447285356
chr3	159879500	159880500	1.5281864808198729
chr3	159879600	159880600	1.1451656799723269
chr3	159879700	159880700	0.5118173307252296
chr3	159879800	159880800	0.8094434711096742
chr3	159879900	159880900	0.9420646748701884
chr3	159880000	159881000	1.0133947742255642
chr3	159880100	159881100	1.5728076697057791
chr3	159880200	159881200	1.3323278759272748
chr3	159880300	159881300	0.8773497907979281
chr3	159880400	159881400	0.8367482119877643
chr3	159880500	159881500	0.8053791528425754
chr3	159880600	159881600	1.2735710024988
chr3	159880700	159881700	1.5912876018981543
chr3	159880800	159881800	2.002142678213762
chr3	159880900	159881900	1.8262358877761409
chr3	159881000	159882000	1.8613138695701659
chr3	159881100	159882100	1.9249002097064016
chr3	159881200	159882200	2.71628426061649
chr3	159881300	159882300	2.7464024063081283
chr3	159881400	159882400	1.8521632207286869
chr3	159881500	159882500	2.002673490660827
chr3	159881600	159882600	1.7465026926407496
chr3	159881700	159882700	1.6300034634690854
chr3	159881800	159882800	1.006552143316461
chr3	159881900	159882900	1.6069761336248485
chr3	159882000	159883000	1.2299900524818095
chr3	159882100	159883100	1.8404656949437248
chr3	159882200	159883200	1.5112048314114452
chr3	159882300	159883300	1.8600326756040888
chr3	159882400	159883400	2.0117727929671063
chr3	159882500	159883500	2.442476930843968
chr3	159882600	159883600	2.656686448482537
chr3	159882700	159883700	1.9032443207690284
chr3	159882800	159883800	2.118049990320378
chr3	159882900	159883900	1.899115480553167
chr3	159883000	159884000	2.094367322830723
chr3	159883100	159884100	1.6299843145787276
chr3	159883200	159884200	1.7060895646018333
chr3	159883300	159884300	1.806643144939852
chr3	159883400	159884400	2.8658954042881937
chr3	159883500	159884500	2.4053561038705373
chr3	159883600	159884600	2.2865558100054284
chr3	159883700	159884700	3.4299329375909813
chr3	159883800	159884800	3.591025919999803
chr3	159883900	159884900	3.2903706765504372
chr3	159884000	159885000	2.8540147616719738
chr3	159884100	159885100	2.7740655938165424
chr3	159884200	159885200	2.7225336051762583
chr3	159884300	159885300	2.200657306275504
chr3	159884400	159885400	2.031277521555267
chr3	159884500	159885500	2.4492551323691814
chr3	159884600	159885600	2.763964146333853
chr3	159884700	159885700	2.500420017828891
chr3	159884800	159885800	2.3645312503595917
chr3	159884900	159885900	2.1501583501044186
chr3	159885000	159886000	2.1400862598981236
chr3	159885100	159886100	2.0925092168775934
chr3	159885200	159886200	2.049773437864798
chr3	159885300	159886300	2.8910694944330784
chr3	159885400	159886400	3.174097492188933
chr3	159885500	159886500	3.013538714323168
chr3	159885600	159886600	2.9866566313248315
chr3	159885700	159886700	2.903634742255603
chr3	159885800	159886800	2.8615313145476065
chr3	159885900	159886900	3.1748375707055354
chr3	159886000	159887000	3.469588345815781
chr3	159886100	159887100	3.9029177449475534
chr3	159886200	159887200	3.730681588876674
chr3	159886300	159887300	3.1788243378100383
chr3	159886400	159887400	2.8938180845598667
chr3	159886500	159887500	2.8499755814453036
chr3	159886600	159887600	1.6808661927519462
chr3	159886700	159887700	1.7566205353257789
chr3	159886800	159887800	1.8821246183868288
chr3	159886900	159887900	2.4146662840596824
chr3	159887000	159888000	2.3845788890759887
chr3	159887100	159888100	1.8128832849747607
chr3	159887200	159888200	2.1382486173462922
chr3	159887300	159888300	1.9925231827293783
chr3	159887400	159888400	1.7833343275113278
chr3	159887500	159888500	1.957180118994869
chr3	159887600	159888600	2.760584218719671
chr3	159887700	159888700	2.7701183207073834
chr3	159887800	159888800	2.9012143131905437
chr3	159887900	159888900	2.5954922008315786
chr3	159888000	159889000	2.754229461205126
chr3	159888100	159889100	2.601060153799696
chr3	159888200	159889200	2.244626979080861
chr3	159888300	159889300	2.0410618925767703
chr3	159888400	159889400	1.7414550234514143
chr3	159888500	159889500	1.6245748343323356
chr3	159888600	159889600	1.3995876731739567
chr3	159888700	159889700	1.0722097556807606
chr3	159888800	159889800	0.6508495111286265
chr3	159888900	159889900	0.304792976931878
chr3	159889000	159890000	-0.11818969153579766
chr3	159889100	159890100	0.5528510161231571
chr3	159889200	159890200	0.5898144039948213
chr3	159889300	159890300	0.8700888064789088
chr3	159889400	159890400	0.9244140199283054
chr3	159889500	159890500	0.046960606151694034
chr3	159889600	159890600	-0.04629697944463987
chr3	159889700	159890700	0.2618299470592262
chr3	159889800	159890800	-0.06118234444852645
chr3	159889900	159890900	-0.18738499525271915
chr3	159890000	159891000	0.16247177190150205
chr3	159890100	159891100	-0.6730658859208994
chr3	159890200	159891200	-0.2771507801609345
chr3	159890300	159891300	0.01881967052967377
chr3	159890400	159891400	0.05092318584445835
chr3	159890500	159891500	0.5503689809744029
chr3	159890600	159891600	0.7934599115275934
chr3	159890700	159891700	0.8509340998867351
chr3	159890800	159891800	1.8308857446919717
chr3	159890900	159891900	2.1399825513210846
chr3	159891000	159892000	2.3217668648553627
chr3	159891100	159892100	3.2023970059690985
chr3	159891200	159892200	3.7452604413121855
chr3	159891300	159892300	3.453706923609575
chr3	159891400	159892400	3.349488749737584
chr3	159891500	159892500	2.9910862350613923
chr3	159891600	159892600	3.0046047760618646
chr3	159891700	159892700	3.0038783352487584
chr3	159891800	159892800	2.403466712721371
chr3	159891900	159892900	2.079173664896344
chr3	159892000	159893000	1.4988592638956837
chr3	159892100	159893100	0.8507568641329235
chr3	159892200	159893200	-0.018711577318832925
chr3	159892300	159893300	0.17778032525755025
chr3	159892400	159893400	0.43176934741780426
chr3	159892500	159893500	1.103908308803874
chr3	159892600	159893600	0.8434466161689212
chr3	159892700	159893700	0.5629915004448836
chr3	159892800	159893800	0.7783753781570083
chr3	159892900	159893900	1.200611212453128
chr3	159893000	159894000	1.491184045193327
chr3	159893100	159894100	1.2949031808079523
chr3	159893200	159894200	1.3927431567503656
chr3	159893300	159894300	1.6291998643748542
chr3	159893400	159894400	1.6688783465806172
chr3	159893500	159894500	1.8372135167004289
chr3	159893600	159894600	2.116126990151764
chr3	159893700	159894700	2.5736969247261507
chr3	159893800	159894800	2.055788474987571
chr3	159893900	159894900	1.559564281729492
chr3	159894000	159895000	1.3060069405410168
chr3	159894100	159895100	1.8055997084590816
chr3	159894200	159895200	1.1832914787133686
chr3	159894300	159895300	0.7706576773752388
chr3	159894400	159895400	0.5212251121066845
chr3	159894500	159895500	0.4580120688554668
chr3	159894600	159895600	0.3438580902382875
chr3	159894700	159895700	0.7495645186050436
chr3	159894800	159895800	1.242268487285313
chr3	159894900	159895900	1.7043372190335695
chr3	159895000	159896000	2.0044467206662064
chr3	159895100	159896100	1.9403122961563457
chr3	159895200	159896200	2.5817360555495115
chr3	159895300	159896300	2.400123801294558
chr3	159895400	159896400	2.9867644643446427
chr3	159895500	159896500	2.3397056843330057
chr3	159895600	159896600	2.55480453902705
chr3	159895700	159896700	1.3808818091826252
chr3	159895800	159896800	1.5520420769179684
chr3	159895900	159896900	1.4485619383963166
chr3	159896000	159897000	1.2631710859124874
chr3	159896100	159897100	1.215634970654799
chr3	159896200	159897200	1.4523141907134849
chr3	159896300	159897300	1.6348069839419943
chr3	159896400	159897400	1.04455938158987
chr3	159896500	159897500	1.2585805013005722
chr3	159896600	159897600	1.1350690272971788
chr3	159896700	159897700	1.7018792916788306
chr3	159896800	159897800	1.533452882061674
chr3	159896900	159897900	1.7455653819883836
chr3	159897000	159898000	1.4152606979120181
chr3	159897100	159898100	1.2644412560351368
chr3	159897200	159898200	1.2464492953593085
chr3	159897300	159898300	1.3465392593466825
chr3	159897400	159898400	1.6024103459460863
chr3	159897500	159898500	1.8687211773480217
chr3	159897600	159898600	1.2514421784966578
chr3	159897700	159898700	0.7983355727654851
chr3	159897800	159898800	0.7908343310328105
chr3	159897900	159898900	0.5754799034090984
chr3	159898000	159899000	0.5657759550787198
chr3	159898100	159899100	0.6813980160042079
chr3	159898200	159899200	0.3562371068773673
chr3	159898300	159899300	0.3380756103544654
chr3	159898400	159899400	0.5565541257372485
chr3	159898500	159899500	0.38953953219421583
chr3	159898600	159899600	0.5802318331257349
chr3	159898700	159899700	1.1116834528955577
chr3	159898800	159899800	1.531786322177588
chr3	159898900	159899900	0.9023702163513976
chr3	159899000	159900000	0.8900270102289036
chr3	159899100	159900100	1.2161969113630042
chr3	159899200	159900200	1.143854081568722
chr3	159899300	159900300	1.7528155319651484
chr3	159899400	159900400	1.8639638392554871
chr3	159899500	159900500	1.5582394464045268
chr3	159899600	159900600	2.030659565954181
chr3	159899700	159900700	2.263245807322856
chr3	159899800	159900800	1.9879091969501503
chr3	159899900	159900900	2.157303765232069
chr3	159900000	159901000	2.2910325685843396
chr3	159900100	159901100	1.6207335380381918
chr3	159900200	159901200	1.856148035979612
chr3	159900300	159901300	1.0647774702798636
chr3	159900400	159901400	0.8279448823914234
chr3	159900500	159901500	1.1709726249989214
chr3	159900600	159901600	1.1190276598904898
chr3	159900700	159901700	0.4227201849442672
chr3	159900800	159901800	0.08265589379699212
chr3	159900900	159901900	0.7302066631822244
chr3	159901000	159902000	1.274388258145908
chr3	159901100	159902100	1.1218870279283013
chr3	159901200	159902200	1.0471833650711024
chr3	159901300	159902300	1.2990143338266775
chr3	159901400	159902400	0.7726110308941426
chr3	159901500	159902500	0.9009439290300274
chr3	159901600	159902600	1.188655793949045
chr3	159901700	159902700	1.4309266734353216
chr3	159901800	159902800	1.8906845277359097
chr3	159901900	159902900	1.4240023935238175
chr3	159902000	159903000	0.864004485016605
chr3	159902100	159903100	0.8968568093306026
chr3	159902200	159903200	1.5634989792683534
chr3	159902300	159903300	1.6038107254639835
chr3	159902400	159903400	1.885859025920408
chr3	159902500	159903500	1.841243479819333
chr3	159902600	159903600	1.3593275699959475
chr3	159902700	159903700	1.299705443859227
chr3	159902800	159903800	0.6706208857165261
chr3	159902900	159903900	0.6777795427633029
chr3	159903000	159904000	0.9112480213160385
chr3	159903100	159904100	1.1307455402231117
chr3	159903200	159904200	0.10253599991489228
chr3	159904300	159905300	1.8058480127215242
chr3	159904400	159905400	1.4332919020970674
chr3	159904500	159905500	1.8133604426522945
chr3	159904600	159905600	1.5857536244505348
chr3	159904700	159905700	1.8386728056593469
chr3	159904800	159905800	1.4944982729194982
chr3	159904900	159905900	1.8140007167301235
chr3	159905000	159906000	1.7649388722066313
chr3	159905100	159906100	1.644285636646522
chr3	159905200	159906200	0.7648137724767584
chr3	159905300	159906300	1.1408486278112988
chr3	159905400	159906400	1.5275176350444384
chr3	159905500	159906500	1.558288529677618
chr3	159905600	159906600	1.5164218088070198
chr3	159905700	159906700	1.3120694348875637
chr3	159905800	159906800	1.4785368444210256
chr3	159905900	159906900	1.0605369864969492
chr3	159906000	159907000	1.1277385785945913
chr3	159906100	159907100	1.067280605341392
chr3	159906200	159907200	1.795806972287992
chr3	159906300	159907300	1.869123519866466
chr3	159906400	159907400	1.6501381994219262
chr3	159906500	159907500	1.6176863365253151
chr3	159906600	159907600	2.1082498681667268
chr3	159906700	159907700	2.1960023133070874
chr3	159906800	159907800	2.4384414495957505
chr3	159906900	159907900	3.0902943699387464
chr3	159907000	159908000	2.7873790680832116
chr3	159907100	159908100	2.346431224129336
chr3	159907200	159908200	1.837997377889197
chr3	159907300	159908300	0.7523443662395803
chr3	159907400	159908400	0.5732772700560947
chr3	159907500	159908500	0.3208414597265233
chr3	159907600	159908600	0.1882280331326189
chr3	159907700	159908700	0.20575408472557696
chr3	159907800	159908800	0.040604603796642484
chr3	159907900	159908900	-0.6724770955648535
chr3	159908000	159909000	-0.10402823160575882
chr3	159908100	159909100	0.2505170301379934
chr3	159908200	159909200	0.1265050926281037
chr3	159908300	159909300	0.6198874704871856
chr3	159908400	159909400	0.7558825737158588
chr3	159908500	159909500	0.5821832283271279
chr3	159908600	159909600	0.2682984084695195
chr3	159909200	159910200	-1.0323714598260616
chr3	159909300	159910300	-1.4739394105712074
chr3	159909400	159910400	-1.2570301305468927
chr3	159909500	159910500	-0.2429006470914784
chr3	159909600	159910600	-0.2488982614902791
chr3	159909700	159910700	-0.25661788532847674
chr3	159909800	159910800	-0.04737176639596054
chr3	159909900	159910900	0.468867398857757
chr3	159910000	159911000	0.9956989080675372
chr3	159910100	159911100	1.5578124655002592
chr3	159910200	159911200	1.2138559887393918
chr3	159910300	159911300	1.5070743664158537
chr3	159910400	159911400	1.246491247160283
chr3	159910500	159911500	0.4926786404975959
chr3	159910600	159911600	0.7330708846557444
chr3	159910700	159911700	1.1077973217134909
chr3	159910800	159911800	1.1918757786626928
chr3	159910900	159911900	0.8497073804523674
chr3	159911000	159912000	0.238480749941066
chr3	159911100	159912100	-0.4616983321611441
chr3	159911200	159912200	-0.08075297569669936
chr3	159911300	159912300	0.3266581022184441
chr3	159911400	159912400	0.2405812416780453
chr3	159911500	159912500	0.5073526093999172
chr3	159911600	159912600	0.002401802304646869
chr3	159911700	159912700	-0.453703660587633
chr3	159911800	159912800	-0.5753859421289877
chr3	159911900	159912900	-0.1417502602255886
chr3	159912000	159913000	0.4300813342181896
chr3	159912100	159913100	0.8416437093263325
chr3	159912200	159913200	1.315373388672041
chr3	159912300	159913300	1.2942259924224229
chr3	159912400	159913400	1.386508391938442
chr3	159912500	159913500	0.8054253622759355
chr3	159912600	159913600	1.1245111755951618
chr3	159912700	159913700	1.4644739809332143
chr3	159912800	159913800	1.7322116180059155
chr3	159912900	159913900	1.5690452908726824
chr3	159913000	159914000	0.9148159221577841
chr3	159913100	159914100	1.1932820342610553
chr3	159913200	159914200	0.4833016162013826
chr3	159913300	159914300	-0.08090848313962368
chr3	159913400	159914400	0.4622146595756478
chr3	159913500	159914500	0.5992528550645008
chr3	159913600	159914600	0.5767303210300602
chr3	159913700	159914700	0.6736662590493394
chr3	159913800	159914800	-0.011159927712243708
chr3	159913900	159914900	0.06549054949597058
chr3	159914000	159915000	0.7170061770627554
chr3	159914100	159915100	0.4374211552631326
chr3	159914200	159915200	0.5902202041261492
chr3	159914300	159915300	0.6604946531416839
chr3	159914400	159915400	0.2411315241394174
chr3	159914500	159915500	-0.02850711055679435
chr3	159914600	159915600	-0.1019083142368682
chr3	159914700	159915700	-0.5034684833625968
chr3	159914800	159915800	-0.6624146532519546
chr3	159914900	159915900	-0.6596141466182945
chr3	159915000	159916000	-0.588760978550604
chr3	159915100	159916100	-0.6667222664038277
chr3	159915200	159916200	-0.7482563531587512
chr3	159915300	159916300	-1.0491773879772512
chr3	159915400	159916400	-1.1015386477110505
chr3	159915500	159916500	-1.2297920570657437
chr3	159915600	159916600	-1.5602080933800209
chr3	159915700	159916700	-1.1785833515631283
chr3	159915800	159916800	-0.7980736253806283
chr3	159915900	159916900	-0.7787820923479754
chr3	159916000	159917000	-1.3068987859890622
chr3	159916100	159917100	-1.4373545728130677
chr3	159916200	159917200	-1.629935370001241
chr3	159916300	159917300	-1.2602658101352835
chr3	159917000	159918000	1.4108488009393039
chr3	159917100	159918100	2.237447149183716
chr3	159917200	159918200	1.2623351779855276
chr3	159917300	159918300	1.5210682779727465
chr3	159917400	159918400	1.3451085278578965
chr3	159917500	159918500	1.8105488486912005
chr3	159917600	159918600	1.0837873931252182
chr3	159917700	159918700	0.15255994452337404
chr3	159917800	159918800	-0.3338518806260921
chr3	159917900	159918900	-0.7433189842145386
chr3	159918000	159919000	-0.917233319634056
chr3	159918100	159919100	-1.5912982113529164
chr3	159918200	159919200	-1.2489866155719005
chr3	159918300	159919300	-1.1755447588818742
chr3	159918400	159919400	-1.2026991250739574
chr3	159918500	159919500	-1.8240283141762879
chr3	159918600	159919600	-1.0494805052571798
chr3	159918700	159919700	-0.4126080816787083
chr3	159918800	159919800	0.034543087595770836
chr3	159918900	159919900	-0.21399473867703786
chr3	159919000	159920000	-0.09398989618606307
chr3	159919100	159920100	0.13798475741827634
chr3	159919200	159920200	-0.12355953833533205
chr3	159919300	159920300	-1.1622864198256653
chr3	159919400	159920400	-0.8519322995870641
chr3	159919500	159920500	-0.7986244548046492
chr3	159919600	159920600	-1.173801696881593
chr3	159919700	159920700	-1.1771152530426423
chr3	159919800	159920800	-1.3431282892277987
chr3	159919900	159920900	-1.2715952983140424
chr3	159920000	159921000	-1.164751592598294
chr3	159920100	159921100	-0.8411942056171352
chr3	159920200	159921200	-0.0018165349549141786
chr3	159920300	159921300	0.3939794961878062
chr3	159920400	159921400	0.020796815937040674
chr3	159920500	159921500	-0.03268825314751627
chr3	159920600	159921600	0.4920333629381422
chr3	159920700	159921700	0.4682675150968389
chr3	159920800	159921800	0.7491958647667696
chr3	159920900	159921900	1.0460032885023385
chr3	159921000	159922000	0.9005123819709862
chr3	159921100	159922100	0.4928977945026603
chr3	159921200	159922200	0.6819058672634467
chr3	159921300	159922300	1.3597631277173694
chr3	159921400	159922400	1.6931659795122018
chr3	159921500	159922500	2.0420241558111067
chr3	159921600	159922600	1.569508454312914
chr3	159921700	159922700	1.0814132958658802
chr3	159921800	159922800	0.5073434261086511
chr3	159921900	159922900	0.6983683980202429
chr3	159922000	159923000	0.46588829759591854
chr3	159922100	159923100	0.6203099548691939
chr3	159922200	159923200	-0.6748382266005205
chr3	159922300	159923300	-0.746595637030798
chr3	159922400	159923400	-1.5506548608933135
chr3	159922500	159923500	-1.5200803942815322
chr3	159922600	159923600	-1.1727055376079445
chr3	159922700	159923700	-0.5584255245262313
chr3	159922800	159923800	0.22023460310052206
chr3	159922900	159923900	-0.4039001639559827
chr3	159923000	159924000	-0.4581042352409554
chr3	159923100	159924100	-0.18503527015193308
chr3	159923200	159924200	0.5449151583353177
chr3	159923300	159924300	0.7037597187657052
chr3	159923400	159924400	1.5566607302033444
chr3	159923500	159924500	0.891954800554939
chr3	159923600	159924600	0.5065925283094654
chr3	159923700	159924700	0.07806665639870937
chr3	159923800	159924800	-0.16452044959016598
chr3	159923900	159924900	-0.2039797733965728
chr3	159924000	159925000	0.6329854646782467
chr3	159924100	159925100	0.07885848276223477
chr3	159924200	159925200	0.2206524153587898
chr3	159924300	159925300	-0.4492669886059011
chr3	159924400	159925400	-0.6072079074214081
chr3	159924500	159925500	-0.010741717076125
chr3	159924600	159925600	-0.07691769538749241
chr3	159924700	159925700	0.16958972527466962
chr3	159924800	159925800	0.4656906473942802
chr3	159924900	159925900	0.3726999255681978
chr3	159925000	159926000	0.058664796165330275
chr3	159925100	159926100	0.08006338170439957
chr3	159925200	159926200	0.0056819703322641725
chr3	159925300	159926300	-0.10155053387185088
chr3	159925400	159926400	-0.12382050919165538
chr3	159925500	159926500	-0.13685870258861382
chr3	159925600	159926600	0.2532353221740276
chr3	159925700	159926700	-0.13962300796530416
chr3	159925800	159926800	-0.9209914357966424
chr3	159925900	159926900	-0.5063712428682398
chr3	159926000	159927000	-0.5857815481463463
chr3	159926100	159927100	-0.6400859807856422
chr3	159926200	159927200	-0.6075403067144881
chr3	159926300	159927300	-0.4369322153236753
chr3	159926400	159927400	-0.052213758396821734
chr3	159926500	159927500	-0.09787681408391916
chr3	159926600	159927600	0.4258713325116688
chr3	159926700	159927700	0.6892273967145645
chr3	159926800	159927800	0.9612142539674179
chr3	159926900	159927900	0.9084246524732124
chr3	159927000	159928000	0.9810178320721916
chr3	159927100	159928100	1.001029386235954
chr3	159927200	159928200	0.5750626548175183
chr3	159927300	159928300	0.7186776074140706
chr3	159927400	159928400	-0.4559483300320733
chr3	159927500	159928500	-0.5685210509661237
chr3	159927600	159928600	-1.315276759694972
chr3	159927700	159928700	-0.9122967046975604
chr3	159927800	159928800	-0.9658433881620136
chr3	159927900	159928900	-0.8313632179687537
chr3	159928000	159929000	-1.0565257139461397
chr3	159928100	159929100	-0.8507335008243498
chr3	159928200	159929200	-0.38000120596583503
chr3	159928300	159929300	-0.22191243176712214
chr3	159928400	159929400	0.9404632487448996
chr3	159928500	159929500	1.0254163898096025
chr3	159928600	159929600	1.4885842898422537
chr3	159928700	159929700	1.2600838653538031
chr3	159928800	159929800	1.6309489307253129
chr3	159928900	159929900	1.5231897003506518
chr3	159929000	159930000	2.166796550570965
chr3	159929100	159930100	2.266289164072994
chr3	159929300	159930300	1.7610475915380897
chr3	159929400	159930400	1.178165757056015
chr3	159929500	159930500	1.4968428860842833
chr3	159929600	159930600	0.5588372619199691
chr3	159929700	159930700	0.4929947762166797
chr3	159929800	159930800	0.40882018313953067
chr3	159929900	159930900	0.5509999016541437
chr3	159930000	159931000	0.31518317228824116
chr3	159930100	159931100	0.4098792285963293
chr3	159930200	159931200	0.9611799513922762
chr3	159930300	159931300	1.2115429757540124
chr3	159930400	159931400	1.7195443987122976
chr3	159930500	159931500	1.3543864920945194
chr3	159930600	159931600	2.0701940643659533
chr3	159930700	159931700	1.8673305927801065
chr3	159930800	159931800	1.8151818036330352
chr3	159930900	159931900	1.5035336154810233
chr3	159931000	159932000	1.283072075558006
chr3	159931100	159932100	1.2402353702913809
chr3	159931200	159932200	0.4693201426314107
chr3	159931300	159932300	0.531343505687052
chr3	159931400	159932400	-0.19204392599961384
chr3	159931500	159932500	-0.4561603218013455
chr3	159931600	159932600	-0.4170841263236377
chr3	159931700	159932700	-0.38478007815081255
chr3	159931800	159932800	-0.4932036964031016
chr3	159931900	159932900	-0.6224307191163805
chr3	159932000	159933000	-1.3412740574512234
chr3	159932100	159933100	-2.322844396283575
chr3	159932200	159933200	-1.7258870686134078
chr3	159932300	159933300	-1.9972800455066584
chr3	159932400	159933400	-1.7443119570699148
chr3	159932500	159933500	-1.4178833819274292
chr3	159932600	159933600	-0.7772639254858632
chr3	159932700	159933700	-1.0882829032692367
chr3	159932800	159933800	-1.2540380460817753
chr3	159932900	159933900	-1.4824118915874227
chr3	159933000	159934000	-1.0862818126756613
chr3	159933100	159934100	-0.6727370336866512
chr3	159933200	159934200	-0.8617720436540877
chr3	159933300	159934300	-0.7487585477491319
chr3	159933400	159934400	-0.3981739492935527
chr3	159933500	159934500	-0.5775552920690105
chr3	159933600	159934600	-1.2427895253964676
chr3	159933700	159934700	-0.7108214333716527
chr3	159933800	159934800	-0.2317762667681626
chr3	159933900	159934900	0.4485338877273313
chr3	159934000	159935000	0.5931108120293582
chr3	159934100	159935100	1.0364880102055565
chr3	159934200	159935200	1.0231744883249836
chr3	159934300	159935300	1.0496369377255004
chr3	159934400	159935400	0.7715773229709402
chr3	159934500	159935500	1.1362568525160437
chr3	159934600	159935600	0.9047960440942804
chr3	159934700	159935700	0.4215766832810022
chr3	159934800	159935800	0.17872262119862356
chr3	159934900	159935900	0.09692803774755207
chr3	159935000	159936000	0.5136759733978088
chr3	159935100	159936100	0.8066607663567009
chr3	159935200	159936200	0.9238810220138968
chr3	159935300	159936300	0.9897780857260392
chr3	159935400	159936400	1.1753881394610817
chr3	159935500	159936500	0.8752163595045597
chr3	159935600	159936600	1.1042203398073502
chr3	159935700	159936700	1.7225008639535118
chr3	159935800	159936800	1.6406055563448256
chr3	159936300	159937300	-1.0056875239609904
chr3	159936400	159937400	-1.4918911469767728
chr3	159936500	159937500	-0.8371168668126852
chr3	159936600	159937600	-0.3380952155072551
chr3	159936700	159937700	-0.14612779872990664
chr3	159936800	159937800	0.16852790347567806
chr3	159936900	159937900	0.1360595421573722
chr3	159937000	159938000	0.521056997721968
chr3	159937100	159938100	1.192034038470995
chr3	159937200	159938200	1.394483719280272
chr3	159937300	159938300	1.0105824015241551
chr3	159937400	159938400	1.3277097218121456
chr3	159937500	159938500	0.8983068335982098
chr3	159937600	159938600	0.4557197523020152
chr3	159937700	159938700	0.2162784363656957
chr3	159937800	159938800	-0.15675756713574504
chr3	159937900	159938900	-0.7782047254564488
chr3	159938000	159939000	-0.6088465097322914
chr3	159938100	159939100	-0.6723499014257798
chr3	159938200	159939200	-0.6353522120148202
chr3	159938300	159939300	0.1949979057165692
chr3	159938400	159939400	-0.15688453438082287
chr3	159938500	159939500	0.19406316709444954
chr3	159938600	159939600	-0.13376050820863114
chr3	159938700	159939700	-0.3286855588070661
chr3	159938800	159939800	-0.022610866759536264
chr3	159938900	159939900	0.7385951294445112
chr3	159939000	159940000	0.6288273076191891
chr3	159939100	159940100	0.014751142481948797
chr3	159939200	159940200	-0.7568522533327312
chr3	159939300	159940300	-1.2955575649875457
chr3	159939400	159940400	-1.4829710488942367
chr3	159939500	159940500	-2.221720586761389
chr3	159939600	159940600	-2.555732373338764
chr3	159939700	159940700	-2.028115124302971
chr3	159939800	159940800	-2.3678491729153737
chr3	159939900	159940900	-2.7596208915963767
chr3	159941000	159942000	-0.008595730058004226
chr3	159941100	159942100	0.27121060143802217
chr3	159941200	159942200	0.8616123113354757
chr3	159942100	159943100	0.9552890330121176
chr3	159942200	159943200	0.6229941880678599
chr3	159942300	159943300	0.4542989660390178
chr3	159942400	159943400	-0.3938020925814203
chr3	159942500	159943500	-0.4516569661519822
chr3	159942600	159943600	0.1622473402646256
chr3	159942700	159943700	0.2812734194922327
chr3	159942800	159943800	0.061411781875387726
chr3	159942900	159943900	-0.2014988111796016
chr3	159943000	159944000	-0.6272090999050046
chr3	159943100	159944100	-2.2099766402653858
chr3	159943200	159944200	-2.2424992002682016
chr3	159943300	159944300	-1.3918916002500077
chr3	159943400	159944400	-0.35965395917141896
chr3	159943500	159944500	0.5241051072265431
chr3	159943600	159944600	0.010662742581283174
chr3	159943700	159944700	0.1933794396163632
chr3	159943800	159944800	0.8696602402076906
chr3	159943900	159944900	0.9048909309428812
chr3	159944000	159945000	1.2789036169421357
chr3	159944100	159945100	1.8661725062672485
chr3	159944200	159945200	1.555748032658276
chr3	159944300	159945300	1.5175088379815174
chr3	159944400	159945400	0.8902190932466105
chr3	159944500	159945500	0.06868139211088829
chr3	159944600	159945600	0.03729379534847762
chr3	159944700	159945700	-0.04314447795713733
chr3	159944800	159945800	-0.3696996941478926
chr3	159944900	159945900	-0.3967268115670903
chr3	159945000	159946000	0.0005280150391288713
chr3	159945100	159946100	0.4837923860100812
chr3	159945200	159946200	0.6975487731111303
chr3	159945300	159946300	0.11622114556053015
chr3	159945400	159946400	0.12729643343568772
chr3	159945500	159946500	0.6389599883207239
chr3	159945600	159946600	0.2830619095853261
chr3	159945700	159946700	0.1616105605261358
chr3	159945800	159946800	0.2950499733916047
chr3	159945900	159946900	0.5960094181391129
chr3	159946000	159947000	-0.053234450141027775
chr3	159946100	159947100	-0.04888629635622449
chr3	159946200	159947200	-0.362264850988334
chr3	159946300	159947300	0.1270160319778088
chr3	159946400	159947400	-0.2052335483497739
chr3	159946500	159947500	-1.2144207938173113
chr3	159946600	159947600	-0.8849394798615512
chr3	159946700	159947700	-1.2730539143080704
chr3	159946800	159947800	-1.5323109857874382
chr3	159946900	159947900	-1.8766989395684788
chr3	159947000	159948000	-1.454038880160223
chr3	159947100	159948100	-1.8630706354856683
chr3	159947200	159948200	-1.8140787440978985
chr3	159947300	159948300	-1.8629521078342115
chr3	159947400	159948400	-1.1429207421996308
chr3	159947500	159948500	-0.018616692880311158
chr3	159947600	159948600	0.3614060069976261
chr3	159947700	159948700	0.6031013075212013
chr3	159947800	159948800	0.964280906734221
chr3	159947900	159948900	0.8773561079410684
chr3	159948000	159949000	0.9466840030593393
chr3	159948100	159949100	1.6368437321543048
chr3	159948200	159949200	2.1289577179542007
chr3	159948300	159949300	2.001628690577047
chr3	159948400	159949400	2.0127218608770185
chr3	159948500	159949500	1.2396328972376593
chr3	159948600	159949600	1.1544509128045577
chr3	159948700	159949700	1.1644881282534
chr3	159948800	159949800	0.935567907944034
chr3	159948900	159949900	1.5079892811287006
chr3	159949000	159950000	1.885693235135425
chr3	159949100	159950100	1.5105134556968294
chr3	159949200	159950200	0.6622599185435409
chr3	159949300	159950300	1.07474846656994
chr3	159949400	159950400	0.5434181668231355
chr3	159949500	159950500	0.8469424117329305
chr3	159949600	159950600	0.2852139350227881
chr3	159949700	159950700	0.5623281281332321
chr3	159949800	159950800	0.7369003749949283
chr3	159949900	159950900	0.6596891388877115
chr3	159950000	159951000	0.3551507878954427
chr3	159950100	159951100	0.4263040420818111
chr3	159950200	159951200	0.8481057474027941
chr3	159950300	159951300	0.3954724391178669
chr3	159950400	159951400	0.7234008871317652
chr3	159950500	159951500	0.5723474377230721
chr3	159950600	159951600	1.1477631318321238
chr3	159950700	159951700	0.7702620721997866
chr3	159950800	159951800	-0.10018177632235237
chr3	159950900	159951900	-0.11741575627739345
chr3	159951000	159952000	-0.8153469596337831
chr3	159951100	159952100	-1.0736747634052637
chr3	159951200	159952200	-1.0054941718456791
chr3	159951300	159952300	-0.8866915796198664
chr3	159951400	159952400	-0.6787865315252918
chr3	159951500	159952500	-0.5098911400911404
chr3	159951600	159952600	-0.7270268907973904
chr3	159951700	159952700	-0.28845080582012433
chr3	159951800	159952800	0.28164808521321705
chr3	159951900	159952900	0.33107781658016033
chr3	159952000	159953000	0.8252930615362823
chr3	159952100	159953100	0.9740892560203732
chr3	159952200	159953200	0.6203801908007535
chr3	159952300	159953300	0.6973091630610648
chr3	159952400	159953400	0.8767004815414106
chr3	159952500	159953500	0.9209446515895072
chr3	159952600	159953600	1.3301969529378963
chr3	159952700	159953700	1.2029291156451107
chr3	159952800	159953800	1.6211261858159725
chr3	159952900	159953900	1.4071205430261806
chr3	159953000	159954000	1.7848911595887447
chr3	159953100	159954100	1.9372982025171264
chr3	159953200	159954200	2.510639024716637
chr3	159953300	159954300	2.3492973255843768
chr3	159953400	159954400	1.83504248986731
chr3	159953500	159954500	1.6180354421491083
chr3	159953600	159954600	1.2190816844907053
chr3	159953700	159954700	1.043814661272712
chr3	159953800	159954800	0.4134208030152938
chr3	159953900	159954900	0.8953976862421891
chr3	159954000	159955000	-0.4484075734492527
chr3	159954100	159955100	-0.6362993376943071
chr3	159954200	159955200	-1.2912182078383458
chr3	159954300	159955300	-0.5647161160108302
chr3	159954400	159955400	-0.4704887799914232
chr3	159954500	159955500	0.184426870970598
chr3	159954600	159955600	-0.2526557412068976
chr3	159954700	159955700	0.3317892840390751
chr3	159954800	159955800	0.16938972257985666
chr3	159954900	159955900	-0.2577511090894817
chr3	159955000	159956000	1.2231159918046814
chr3	159955100	159956100	1.582053211339952
chr3	159955200	159956200	2.01652787457334
chr3	159955300	159956300	1.3846056355034433
chr3	159955400	159956400	1.706634785158988
chr3	159955500	159956500	1.1153452657462481
chr3	159955600	159956600	1.5138380670615872
chr3	159955700	159956700	1.3576938003748769
chr3	159955800	159956800	2.200333788437189
chr3	159955900	159956900	2.5826097402323183
chr3	159956000	159957000	2.03363282848405
chr3	159956100	159957100	1.9097457709345864
chr3	159956200	159957200	1.5935828264077114
chr3	159956300	159957300	1.4616653092866525
chr3	159956400	159957400	1.6177637011365802
chr3	159956500	159957500	1.6975268742837308
chr3	159956600	159957600	0.7661552139242948
chr3	159956700	159957700	0.19800135682284173
chr3	159956800	159957800	-0.2571010080022765
chr3	159956900	159957900	-0.6401599982507737
chr3	159957000	159958000	-0.5778814401084585
chr3	159957100	159958100	-0.451133770944486
chr3	159957200	159958200	-0.5544686445485364
chr3	159957300	159958300	-0.5633571116361115
chr3	159957400	159958400	-1.232565813507412
chr3	159957500	159958500	-1.3940709935092102
chr3	159957600	159958600	-0.42232319982421584
chr3	159957700	159958700	0.07484695051501854
chr3	159957800	159958800	0.3316825020586731
chr3	159957900	159958900	0.7368477812877468
chr3	159958000	159959000	0.7377266724056055
chr3	159958100	159959100	0.8418072403857013
chr3	159958200	159959200	1.6414028593257963
chr3	159958300	159959300	1.6261352889413332
chr3	159958400	159959400	1.9305585845588973
chr3	159958500	159959500	2.0029348019428808
chr3	159958600	159959600	1.80760860964315
chr3	159958700	159959700	1.2317449963583738
chr3	159958800	159959800	1.0046868895391579
chr3	159958900	159959900	0.6681527283889129
chr3	159959000	159960000	0.4968168998715287
chr3	159959100	159960100	0.6324445421528399
chr3	159959200	159960200	0.4328147289902676
chr3	159959300	159960300	0.27574818057151196
chr3	159959400	159960400	0.3919851708303874
chr3	159959500	159960500	1.0439359990686483
chr3	159959600	159960600	1.3119809668398923
chr3	159959700	159960700	1.5919850254654908
chr3	159959800	159960800	2.0278522468210096
chr3	159959900	159960900	1.7956648439726215
chr3	159960000	159961000	2.261370500384646
chr3	159960100	159961100	1.535193999312104
chr3	159960200	159961200	1.5687724427454857
chr3	159960300	159961300	1.890798623397528
chr3	159960400	159961400	2.0806960911969887
chr3	159960500	159961500	1.5636415464796358
chr3	159960600	159961600	1.3268080217922464
chr3	159960700	159961700	1.1619101720994092
chr3	159960800	159961800	0.8434400868604994
chr3	159960900	159961900	0.710026427496513
chr3	159961000	159962000	0.4199376577002607
chr3	159961100	159962100	0.7340958638851365
chr3	159961200	159962200	0.8921799791579059
chr3	159961300	159962300	1.1289234642121566
chr3	159961400	159962400	0.8797235363586439
chr3	159963500	159964500	1.4302325747272726
chr3	159963600	159964600	1.6598612856345976
chr3	159963700	159964700	1.5424648626862094
chr3	159963800	159964800	1.459417841708094
chr3	159963900	159964900	1.5133046351421906
chr3	159964000	159965000	1.7939383207042168
chr3	159964100	159965100	2.2424363535706293
chr3	159964200	159965200	2.559580175197336
chr3	159964300	159965300	2.097351191181732
chr3	159964400	159965400	1.6992051345261852
chr3	159964500	159965500	2.3702916393532796
chr3	159964900	159965900	1.9839444485379358
chr3	159965000	159966000	2.0364400648087804
chr3	159965100	159966100	1.6521915846841797
chr3	159965200	159966200	1.8274612445662624
chr3	159965300	159966300	1.5418891811914377
chr3	159965400	159966400	1.6282087147730289
chr3	159965500	159966500	0.9509022819834708
chr3	159965600	159966600	1.419508350232288
chr3	159965700	159966700	0.7495432015446142
chr3	159965800	159966800	0.9916487533624264
chr3	159965900	159966900	0.07755633516075539
chr3	159966000	159967000	-0.15475933849156007
chr3	159966100	159967100	-0.2751450154822481
chr3	159966200	159967200	-0.6490101343722913
chr3	159966300	159967300	-0.4123271121544848
chr3	159967300	159968300	1.91868568552674
chr3	159967400	159968400	1.9477424421902592
chr3	159967500	159968500	1.4440065916726574
chr3	159967600	159968600	0.9977462548957341
chr3	159968100	159969100	0.6734298830852711
chr3	159968200	159969200	1.0345612528096984
chr3	159968300	159969300	1.0309055082151737
chr3	159968400	159969400	1.097693849109101
chr3	159968500	159969500	0.9486232856375666
chr3	159968600	159969600	1.2159979978703646
chr3	159969100	159970100	1.4304925529807395
chr3	159969200	159970200	1.4524116222942376
chr3	159969300	159970300	0.7016793218391671
chr3	159969400	159970400	0.900732488175201
chr3	159969500	159970500	1.4478089669575835
chr3	159969600	159970600	1.4115200713186835
chr3	159969700	159970700	1.0371655605265786
chr3	159969800	159970800	0.8373739123788277
chr3	159969900	159970900	0.5831277271896226
chr3	159970000	159971000	0.48142890401432314
chr3	159970100	159971100	0.09097308605958873
chr3	159970200	159971200	-0.13924137245916055
chr3	159970300	159971300	0.22145502475954607
chr3	159970400	159971400	-0.30104142830121106
chr3	159970500	159971500	-0.8872911528228259
chr3	159970600	159971600	0.08656205205190486
chr3	159970700	159971700	-0.09372599599989397
chr3	159970800	159971800	0.2677140779436193
chr3	159970900	159971900	0.8165500067922286
chr3	159971000	159972000	0.6985012139830218
chr3	159971100	159972100	1.0400263123755138
chr3	159971200	159972200	0.6793308094389219
chr3	159971300	159972300	1.1403448298914929
chr3	159971400	159972400	1.5584599275102933
chr3	159971500	159972500	1.7606195697116962
chr3	159971600	159972600	1.1886755937151825
chr3	159971700	159972700	1.6135057755164957
chr3	159971800	159972800	1.4420590055687437
chr3	159971900	159972900	0.8972069788878679
chr3	159972000	159973000	1.0716848760888453
chr3	159972100	159973100	1.4076029301866393
chr3	159972200	159973200	1.439393385323765
chr3	159972300	159973300	1.3532131982351716
chr3	159972400	159973400	1.2945086914342443
chr3	159972500	159973500	1.5307535876624223
chr3	159972600	159973600	1.4594254794139092
chr3	159972700	159973700	1.1453905896830103
chr3	159972800	159973800	0.4381064568497251
chr3	159972900	159973900	0.2796498574754503
chr3	159973000	159974000	0.5834630847880901
chr3	159973100	159974100	0.5444355942096768
chr3	159973200	159974200	0.06180627251704605
chr3	159973300	159974300	-0.018828262229295564
chr3	159973400	159974400	0.3147709885974941
chr3	159973500	159974500	0.3752092416702756
chr3	159973600	159974600	0.2304874163118443
chr3	159973700	159974700	1.1322525065264657
chr3	159973800	159974800	1.7975165285633814
chr3	159973900	159974900	2.2067025838158845
chr3	159974000	159975000	1.8820057837997342
chr3	159974100	159975100	1.0803708083787948
chr3	159974200	159975200	1.1233418076969681
chr3	159974300	159975300	1.1921177923936213
chr3	159974400	159975400	0.3360903367046624
chr3	159974500	159975500	0.3776551719017318
chr3	159974600	159975600	-0.15887555499384692
chr3	159974700	159975700	-0.9908070522032372
chr3	159974800	159975800	-1.3707940205934828
chr3	159974900	159975900	-1.1944702811895058
chr3	159975000	159976000	-1.2855588190078082
chr3	159975100	159976100	-0.4545961019947872
chr3	159975200	159976200	0.15221676771182166
chr3	159975300	159976300	-0.14768723166784947
chr3	159975400	159976400	0.4709165909527917
chr3	159975500	159976500	0.11767821988798
chr3	159975600	159976600	0.6171561751494853
chr3	159975700	159976700	0.6400382175261946
chr3	159975800	159976800	0.8669634705009651
chr3	159975900	159976900	0.6708989275301137
chr3	159976000	159977000	0.5567246402244631
chr3	159976100	159977100	-0.2792163894109701
chr3	159976200	159977200	-0.8461999074255553
chr3	159976300	159977300	-0.42370287422217184
chr3	159976400	159977400	-0.6960480277863609
chr3	159976500	159977500	-1.073612857137838
chr3	159976600	159977600	-1.4854024617698207
chr3	159976700	159977700	-1.17698541708003
chr3	159976800	159977800	-1.4851090629604422
chr3	159976900	159977900	-2.1106287911321493
chr3	159977000	159978000	-1.9762950429437847
chr3	159977100	159978100	-1.5933775506044892
chr3	159977200	159978200	-1.231130345014772
chr3	159977300	159978300	-1.2253763603808363
chr3	159977400	159978400	-0.4306276864491063
chr3	159977500	159978500	0.3072744078281497
chr3	159977600	159978600	1.0684361593710994
chr3	159977700	159978700	0.9866831451361268
chr3	159977800	159978800	1.8111601740229912
chr3	159977900	159978900	2.3181797261931947
chr3	159978000	159979000	2.5334230978978485
chr3	159978100	159979100	3.0532578137237034
chr3	159978200	159979200	3.2486659178154134
chr3	159978300	159979300	3.054622218024942
chr3	159978400	159979400	2.4114879712793327
chr3	159978500	159979500	1.9038115443799533
chr3	159978600	159979600	1.4299693976819108
chr3	159978700	159979700	1.5755594604087044
chr3	159978800	159979800	1.1927927914872165
chr3	159978900	159979900	0.7115416879924368
chr3	159979000	159980000	0.8709234666191605
chr3	159979100	159980100	0.2066654127037813
chr3	159979200	159980200	0.2586036863604332
chr3	159979300	159980300	0.8785909043883633
chr3	159979400	159980400	0.9366340049146435
chr3	159979500	159980500	1.1441148531879983
chr3	159979600	159980600	1.31834531419524
chr3	159979700	159980700	0.948626638184546
chr3	159979800	159980800	1.5853609417132637
chr3	159979900	159980900	2.2076771908274795
chr3	159980000	159981000	1.9403222619819964
chr3	159980100	159981100	1.7430053303993618
chr3	159980200	159981200	1.4329282734584752
chr3	159980300	159981300	1.095509951065113
chr3	159980400	159981400	0.9832195252289354
chr3	159980500	159981500	0.6101000938423556
chr3	159981200	159982200	1.018350548701623
chr3	159981300	159982300	0.9577825891947016
chr3	159981400	159982400	1.4116074867282835
chr3	159981500	159982500	1.5881001224367508
chr3	159981600	159982600	1.5057523835262412
chr3	159981700	159982700	1.7252706086723515
chr3	159981800	159982800	1.3921017797843922
chr3	159981900	159982900	1.1626155524583823
chr3	159982000	159983000	1.0915142936811142
chr3	159982100	159983100	0.5557296718500216
chr3	159982200	159983200	0.3065425797733329
chr3	159982300	159983300	0.4025480918357046
chr3	159982400	159983400	-0.1264860076021358
chr3	159982500	159983500	-0.1462423765957899
chr3	159982600	159983600	-0.1535648931055654
chr3	159982700	159983700	0.02158070553657191
chr3	159982800	159983800	0.476690044840913
chr3	159982900	159983900	1.2460706081729092
chr3	159983000	159984000	1.3034420008335121
chr3	159983100	159984100	1.110120949616363
chr3	159983200	159984200	1.146046848714457
chr3	159983300	159984300	0.7477576009823801
chr3	159983400	159984400	1.1048311674396551
chr3	159983500	159984500	1.3181850378724425
chr3	159983600	159984600	1.30205682893647
chr3	159983700	159984700	0.7122863978367561
chr3	159983800	159984800	1.1255240557436033
chr3	159983900	159984900	0.8305933545819055
chr3	159984000	159985000	0.8425487906426004
chr3	159984100	159985100	1.3031106363499818
chr3	159984200	159985200	1.2516385473551437
chr3	159984300	159985300	1.7535354431989574
chr3	159984400	159985400	1.485837487716169
chr3	159984500	159985500	0.9210589442550976
chr3	159984600	159985600	0.94534398890201
chr3	159984700	159985700	0.843685084461723
chr3	159984800	159985800	0.3415158742354556
chr3	159984900	159985900	0.8652955707120422
chr3	159985000	159986000	0.9203432454996141
chr3	159985100	159986100	1.1047390547421816
chr3	159985200	159986200	1.1392364637980938
chr3	159985300	159986300	0.6478490431931659
chr3	159985400	159986400	0.5495462448154232
chr3	159985500	159986500	0.5902706690464806
chr3	159985600	159986600	0.28532751764227005
chr3	159985700	159986700	-0.009274620864489623
chr3	159985800	159986800	-0.4706159540271926
chr3	159985900	159986900	-0.5593310373887377
chr3	159986000	159987000	-1.1228392205614006
chr3	159986100	159987100	-1.0434260593115394
chr3	159986200	159987200	-1.2797615993034042
chr3	159986300	159987300	-1.007619919698753
chr3	159986400	159987400	-0.6385268930898054
chr3	159986500	159987500	-0.1664151661357132
chr3	159986600	159987600	-0.580789139921504
chr3	159986700	159987700	0.4386149737157097
chr3	159986800	159987800	0.8891192614639446
chr3	159986900	159987900	0.4437513223092662
chr3	159987000	159988000	1.324225760570336
chr3	159987100	159988100	1.0674916698729573
chr3	159987200	159988200	1.4556466138021382
chr3	159987300	159988300	1.10384184933066
chr3	159987400	159988400	1.259692857306069
chr3	159987500	159988500	1.2653191966259467
chr3	159987600	159988600	2.2356775195716883
chr3	159987700	159988700	1.2853350865566209
chr3	159987800	159988800	1.3785824157594428
chr3	159987900	159988900	2.1483057571725497
chr3	159988000	159989000	2.314620792372134
chr3	159988100	159989100	2.8518570506924266
chr3	159988200	159989200	3.0393290851899906
chr3	159988300	159989300	3.3229923053352057
chr3	159988400	159989400	3.0527978321428653
chr3	159988500	159989500	2.7955044321060187
chr3	159988600	159989600	2.8613554637586236
chr3	159988700	159989700	3.5005755897267177
chr3	159988800	159989800	3.5249728067442887
chr3	159988900	159989900	3.0853636328197283
chr3	159989000	159990000	3.0121730625160823
chr3	159989100	159990100	3.1894415994121945
chr3	159989200	159990200	2.8765207285167937
chr3	159989300	159990300	3.619368203328516
chr3	159989400	159990400	3.3097448936980243
chr3	159989500	159990500	3.308871894836079
chr3	159989600	159990600	3.132948861805551
chr3	159989700	159990700	3.162177442736821
chr3	159989800	159990800	3.1086758760000275
chr3	159989900	159990900	3.400448062536785
chr3	159990000	159991000	2.647136120810203
chr3	159990100	159991100	1.9228517272435224
chr3	159990200	159991200	2.1337608488102893
chr3	159990300	159991300	1.4248767474580848
chr3	159990400	159991400	2.1285125651599137
chr3	159990500	159991500	1.4688238620093583
chr3	159990600	159991600	1.9339672480164485
chr3	159990700	159991700	1.5758736669908815
chr3	159990800	159991800	1.4379123681544086
chr3	159990900	159991900	1.3448083719729562
chr3	159991000	159992000	1.6525286120672795
chr3	159991100	159992100	2.1572583676130024
chr3	159991200	159992200	1.235741660353927
chr3	159991300	159992300	1.1460867338174625
chr3	159991400	159992400	0.6110635119683417
chr3	159991500	159992500	1.432594106670988
chr3	159991600	159992600	0.5947709003228319
chr3	159991700	159992700	0.7287396687182748
chr3	159991800	159992800	1.4039006543385135
chr3	159991900	159992900	0.913037704409436
chr3	159992000	159993000	1.1793996191687548
chr3	159992100	159993100	1.6875532608503994
chr3	159992200	159993200	3.0169343409211526
chr3	159992300	159993300	2.427632941350019
chr3	159992400	159993400	2.918818453367748
chr3	159992500	159993500	2.8042802738136854
chr3	159992600	159993600	2.9231349137006815
chr3	159992700	159993700	3.0905896415844545
chr3	159992800	159993800	3.0023954936270045
chr3	159992900	159993900	3.4176880378626167
chr3	159993000	159994000	2.554757345595769
chr3	159993100	159994100	2.0746057973513463
chr3	159993200	159994200	1.6142662821624831
chr3	159993300	159994300	1.835821748893616
chr3	159993400	159994400	1.2353253373172557
chr3	159993500	159994500	1.4184186642508998
chr3	159993600	159994600	1.5508731431625746
chr3	159993700	159994700	1.5524519031831343
chr3	159993800	159994800	1.2695900897353507
chr3	159993900	159994900	0.3470872215807421
chr3	159994000	159995000	1.038300532098146
chr3	159994100	159995100	1.5894017531660378
chr3	159994200	159995200	1.9743217082407518
chr3	159994300	159995300	2.5242086830989696
chr3	159994400	159995400	2.551795345066622
chr3	159994500	159995500	2.836963179512773
chr3	159994600	159995600	3.564711479444353
chr3	159994700	159995700	3.219262617587192
chr3	159994800	159995800	3.168806658420133
chr3	159994900	159995900	3.9163248534966133
chr3	159995000	159996000	3.678130512892015
chr3	159995100	159996100	2.9542701637920783
chr3	159995200	159996200	2.8402644989793484
chr3	159995300	159996300	2.8199942656413115
chr3	159995400	159996400	3.4678081008770265
chr3	159995500	159996500	2.7535399694632408
chr3	159995600	159996600	1.9140703323874315
chr3	159995700	159996700	1.8541054594453896
chr3	159995800	159996800	2.243068221793117
chr3	159995900	159996900	1.7257098171516985
chr3	159996000	159997000	1.5738612673699526
chr3	159996100	159997100	1.2133809834989782
chr3	159996200	159997200	1.4446531796983593
chr3	159996300	159997300	1.22649393498584
chr3	159996400	159997400	0.7066308151444669
chr3	159996500	159997500	0.9881888298178504
chr3	159997500	159998500	0.9390989171211628
chr3	159997600	159998600	0.9719266387937404
chr3	159997700	159998700	1.2833608126665923
chr3	159997800	159998800	0.6878595151061538
chr3	159997900	159998900	1.171462987129814
chr3	159998000	159999000	1.2007102507916876
chr3	159998100	159999100	0.7843120353676903
chr3	159998200	159999200	0.5375218000026047
chr3	159998300	159999300	0.9983471192040057
chr3	159998400	159999400	0.8475018411530976
chr3	159998500	159999500	0.9554889710851844
chr3	159998600	159999600	1.0410499165980602
chr3	159998700	159999700	0.4838542645411804
chr3	159998800	159999800	1.13000476439495
chr3	159998900	159999900	0.9389307880605284
chr3	159999000	160000000	1.0855992179664062
chr3	159999100	160000100	1.8210452275195648
chr3	159999200	160000200	1.8885588235772983
chr3	159999300	160000300	1.879502730944616
chr3	159999400	160000400	1.9275252078814864
chr3	159999500	160000500	2.172013480497096
chr3	159999600	160000600	1.6231708185938434
chr3	159999700	160000700	1.7679568735630458
chr3	159999800	160000800	1.3108255356236014
chr3	159999900	160000900	1.053813599943736
chr3	160000000	160001000	0.9495092877109312
chr3	160000100	160001100	0.3247081474681816
chr3	160000200	160001200	0.2500029964999707
chr3	160000300	160001300	0.16195960336134588
chr3	160000400	160001400	-0.015144041811487876
chr3	160000500	160001500	0.15117075842522126
chr3	160000600	160001600	0.255834875366187
chr3	160000700	160001700	0.7333962077439733
chr3	160000800	160001800	0.8524048260305612
chr3	160000900	160001900	0.9177433264026732
chr3	160001000	160002000	0.8600707647931757
chr3	160001100	160002100	1.7871934228186643
chr3	160001200	160002200	1.927085763600448
chr3	160001300	160002300	1.5873676559142975
chr3	160001400	160002400	1.7157495764384567
chr3	160001500	160002500	1.3019324991073813
chr3	160001600	160002600	1.3790210289419644
chr3	160001700	160002700	1.3545455133536797
chr3	160001800	160002800	1.2052892813591949
chr3	160001900	160002900	1.1776667198620143
chr3	160002000	160003000	0.9382560961196521
chr3	160002100	160003100	0.13986035382702894
chr3	160002200	160003200	0.4041037329288883
chr3	160002700	160003700	0.3405174459969983
chr3	160002800	160003800	0.09899852662684293
chr3	160002900	160003900	0.4632977641231382
chr3	160003000	160004000	0.19834377946288456
chr3	160003100	160004100	0.0661410771214582
chr3	160003200	160004200	-0.39040785454946303
chr3	160003300	160004300	-0.31914134287634904
chr3	160003400	160004400	-0.337940802260598
chr3	160003500	160004500	-0.520404848826097
chr3	160003600	160004600	-0.18599834725937567
chr3	160003700	160004700	0.028464432298728543
chr3	160003800	160004800	0.5582832041240298
chr3	160003900	160004900	-0.09982919463931343
chr3	160004000	160005000	0.2465117721110087
chr3	160004100	160005100	0.9917367918584548
chr3	160004200	160005200	0.9255082499894148
chr3	160004300	160005300	1.3500153671104749
chr3	160004400	160005400	1.7081886530820694
chr3	160004500	160005500	1.5254250188514311
chr3	160004600	160005600	1.7345864634371506
chr3	160004700	160005700	1.9449823352221751
chr3	160004800	160005800	2.1387761998892265
chr3	160004900	160005900	2.1499259662055734
chr3	160005000	160006000	2.59750936386871
chr3	160005100	160006100	2.0838378059575486
chr3	160005200	160006200	2.390157677249484
chr3	160005300	160006300	2.081539736592282
chr3	160005400	160006400	1.268815830918086
chr3	160005500	160006500	0.7901458076958553
chr3	160005600	160006600	1.2644610707600976
chr3	160005700	160006700	0.7442207957292007
chr3	160005800	160006800	0.3823425104929119
chr3	160005900	160006900	0.30263893623703364
chr3	160006000	160007000	-0.1170554797730992
chr3	160006100	160007100	-0.3204283558726776
chr3	160006200	160007200	-0.7190786204001952
chr3	160006300	160007300	-0.3066017298383101
chr3	160006400	160007400	0.09956058640797988
chr3	160006500	160007500	0.6317847033148862
chr3	160006600	160007600	-0.09380885501993877
chr3	160008100	160009100	-0.7778865438549704
chr3	160008200	160009200	-1.03468547236304
chr3	160008300	160009300	-0.613878495886766
chr3	160008400	160009400	-0.32828127411634433
chr3	160008500	160009500	0.7171655452711434
chr3	160008600	160009600	0.6576265882273102
chr3	160008700	160009700	0.8065745328711174
chr3	160008800	160009800	0.9393902353305588
chr3	160008900	160009900	0.8578716625453505
chr3	160009000	160010000	1.0232922149126977
chr3	160010200	160011200	0.5908785637433802
chr3	160010300	160011300	0.4459117601706217
chr3	160010400	160011400	0.3286899737080909
chr3	160010500	160011500	0.18643975347269712
chr3	160010600	160011600	0.26502623909442885
chr3	160010700	160011700	-0.4985332476755934
chr3	160011400	160012400	-1.45226602538756
chr3	160011500	160012500	-1.4620493955308402
chr3	160011600	160012600	-1.4643874616316483
chr3	160011700	160012700	-1.4155965987407324
chr3	160011800	160012800	-1.3326410614133095
chr3	160011900	160012900	-1.3338820263445588
chr3	160013400	160014400	1.0414768768250129
chr3	160015900	160016900	1.0208860360543888
chr3	160016000	160017000	0.8987749696855865
chr3	160016100	160017100	0.3026189767906535
chr3	160016200	160017200	0.3925852002721336
chr3	160016300	160017300	0.1773510712653144
chr3	160020300	160021300	-0.4517587743847901
chr3	160020400	160021400	-0.3561907265231784
chr3	160020500	160021500	-0.6084586947321385
chr3	160020600	160021600	-0.05636712657805652
chr3	160020700	160021700	0.0463173808131715
chr3	160020800	160021800	0.969175865307778
chr3	160021000	160022000	-0.1441492892226145
chr3	160021100	160022100	-0.8178271502441362
chr3	160021200	160022200	-0.9603798111205925
chr3	160021300	160022300	-1.654722722855528
chr3	160021400	160022400	-1.931841293901453
chr3	160021500	160022500	-1.657955412969895
chr3	160021600	160022600	-1.5581227607241843
chr3	160021700	160022700	-1.1674003477121004
chr3	160021800	160022800	-0.8517466047855901
chr3	160021900	160022900	0.08397818673301924
chr3	160022000	160023000	0.1382980866280141
chr3	160022100	160023100	0.4003504386276506
chr3	160022200	160023200	0.2454704815818901
chr3	160022300	160023300	0.6149933863235799
chr3	160022400	160023400	0.7600651792249078
chr3	160022500	160023500	0.9047507585872056
chr3	160022600	160023600	0.8308538209264879
chr3	160022700	160023700	0.8323455016398174
chr3	160022800	160023800	-0.1318025841749777
chr3	160022900	160023900	-0.5103510437802922
chr3	160023000	160024000	-0.1091154088092722
chr3	160023100	160024100	0.006640643922353636
chr3	160023200	160024200	0.4212208203605549
chr3	160023300	160024300	0.0455316112512867
chr3	160023400	160024400	0.1805064401758936
chr3	160023500	160024500	-0.4668063612404282
chr3	160023600	160024600	-0.07813248029006283
chr3	160023700	160024700	0.10218696636167117
chr3	160023800	160024800	1.0059230258848617
chr3	160023900	160024900	0.9169615821273458
chr3	160024000	160025000	1.2008698663086534
chr3	160024100	160025100	1.3425853396229082
chr3	160024200	160025200	1.3000414543595298
chr3	160024300	160025300	1.5005045612502168
chr3	160024400	160025400	1.6766246731646746
chr3	160024500	160025500	1.9321769051803035
chr3	160024600	160025600	1.853840953909081
chr3	160024700	160025700	1.9320432267212333
chr3	160024800	160025800	2.149957469542144
chr3	160024900	160025900	2.1516876807550602
chr3	160025000	160026000	1.862905528496858
chr3	160025100	160026100	1.3793923337185074
chr3	160025200	160026200	1.1693699322783395
chr3	160025300	160026300	0.9721456442997076
chr3	160025400	160026400	0.6756300295027808
chr3	160025500	160026500	1.1832098782510476
chr3	160025600	160026600	1.1812645420233008
chr3	160025700	160026700	0.7137401131347116
chr3	160025800	160026800	0.3435010044139856
chr3	160025900	160026900	0.5451504767753502
chr3	160026000	160027000	-0.47463305389348853
chr3	160026100	160027100	-0.2469989048280009
chr3	160026200	160027200	0.6274855874610744
chr3	160026300	160027300	0.860530790908937
chr3	160026400	160027400	0.5601434154059763
chr3	160026500	160027500	0.09333966118772503
chr3	160026600	160027600	0.14247104528318005
chr3	160026700	160027700	0.04762939381895963
chr3	160026800	160027800	-0.4380726134306596
chr3	160026900	160027900	-0.6792433355542806
chr3	160027000	160028000	-0.04640945735983609
chr3	160027100	160028100	0.7126732214043789
chr3	160027200	160028200	0.16385072380603075
chr3	160027300	160028300	-0.278909792824772
chr3	160027400	160028400	-0.029117314663926083
chr3	160027500	160028500	0.017338059095133068
chr3	160027600	160028600	0.08096755816495714
chr3	160027700	160028700	0.2072737336272457
chr3	160027800	160028800	0.07138114231140216
chr3	160027900	160028900	0.0016526547931594085
chr3	160028000	160029000	-0.8632826581981062
chr3	160028100	160029100	-1.4098758866934251
chr3	160028200	160029200	-0.8291669298374084
chr3	160028300	160029300	0.29504318487423675
chr3	160028400	160029400	0.4783019250277812
chr3	160028500	160029500	0.7305636649578351
chr3	160028600	160029600	-0.08314694961911646
chr3	160028700	160029700	0.2337417544357791
chr3	160028800	160029800	0.3072227041439583
chr3	160028900	160029900	-0.3560088583321793
chr3	160029000	160030000	0.3214903181833267
chr3	160029100	160030100	0.23919210769994795
chr3	160029200	160030200	-0.4024755581997022
chr3	160029300	160030300	-1.3166212545569165
chr3	160029400	160030400	-1.805542536584104
chr3	160029500	160030500	-2.1208150445008886
chr3	160030000	160031000	-1.2360906242593857
chr3	160030100	160031100	-0.9224387018002504
chr3	160030200	160031200	-0.6751470459202459
chr3	160030300	160031300	-1.0971059095783526
chr3	160030400	160031400	-1.0344746816485688
chr3	160030500	160031500	-1.0260003861340348
chr3	160030600	160031600	-0.8713125206734765
chr3	160030700	160031700	-0.6935006651160558
chr3	160030800	160031800	-0.6709377776903676
chr3	160030900	160031900	-0.037951959324913916
chr3	160032200	160033200	-1.1299674814974725
chr3	160032300	160033300	-1.691964901089891
chr3	160032400	160033400	-1.6002437226303798
chr3	160032500	160033500	-1.6437544813134184
chr3	160032600	160033600	-1.4531257438344345
chr3	160032700	160033700	-0.7517981828874958
chr3	160032800	160033800	-0.4967421796017802
chr3	160032900	160033900	0.13592539033675788
chr3	160033000	160034000	0.219650341889455
chr3	160033100	160034100	0.4105914482045245
chr3	160033200	160034200	1.1007773420238292
chr3	160033300	160034300	1.7599164718257851
chr3	160033400	160034400	1.7207236606201932
chr3	160033500	160034500	1.9613616721559384
chr3	160033600	160034600	2.287707994672056
chr3	160033700	160034700	2.5518551516387857
chr3	160033800	160034800	2.1213099329925624
chr3	160033900	160034900	1.7758027662132416
chr3	160034000	160035000	1.3943088941161783
chr3	160034100	160035100	0.935516539977226
chr3	160034200	160035200	1.028984238643846
chr3	160034300	160035300	0.5326080671297294
chr3	160034400	160035400	0.6855357138303199
chr3	160034500	160035500	0.18107247951267613
chr3	160034600	160035600	-0.06283955612060099
chr3	160034700	160035700	-0.018259532225196263
chr3	160034800	160035800	0.3889112210916993
chr3	160034900	160035900	0.25162377811498704
chr3	160035000	160036000	0.6018465795375072
chr3	160035100	160036100	0.8392724745528929
chr3	160035200	160036200	0.6519794264392744
chr3	160035300	160036300	0.7111880881626977
chr3	160035400	160036400	0.6342909354780911
chr3	160035500	160036500	1.0357454521954397
chr3	160035600	160036600	0.7641010314365386
chr3	160035700	160036700	1.0874635433170383
chr3	160035800	160036800	0.3119116439734506
chr3	160035900	160036900	0.8050489419330218
chr3	160036000	160037000	0.5942520694929059
chr3	160036100	160037100	0.2579518242647723
chr3	160036200	160037200	0.504706261849209
chr3	160036300	160037300	0.9668151055265196
chr3	160036400	160037400	0.5307929310098543
chr3	160036500	160037500	0.2353523308983281
chr3	160036600	160037600	0.6793314145420091
chr3	160037700	160038700	-0.11927238184087265
chr3	160038800	160039800	4.510426146008983
chr3	160039900	160040900	0.7109210548355293
chr3	160040000	160041000	-0.10825701602623614
chr3	160040100	160041100	-0.03579013387245622
chr3	160040200	160041200	-0.3974519698654616
chr3	160040300	160041300	0.011817439091117907
chr3	160040400	160041400	-0.13015796510443425
chr3	160040500	160041500	-0.5625802911944744
chr3	160040600	160041600	-0.7207439979775091
chr3	160040700	160041700	-1.2062651742882609
chr3	160040800	160041800	-1.4417422511981546
chr3	160040900	160041900	-1.0635677190811297
chr3	160041000	160042000	-0.04065430135056573
chr3	160041100	160042100	0.6470599694023157
chr3	160041200	160042200	1.6063029994598192
chr3	160041300	160042300	1.3199753353055896
chr3	160041400	160042400	1.0521226886154142
chr3	160041500	160042500	1.4213176109018977
chr3	160041600	160042600	1.3635011748418138
chr3	160041700	160042700	1.6804320052217567
chr3	160041800	160042800	1.806488941844719
chr3	160041900	160042900	1.7126470124439186
chr3	160042000	160043000	1.8133406390919025
chr3	160042100	160043100	1.1571114012614403
chr3	160042200	160043200	0.7716004272136605
chr3	160042300	160043300	0.92027032028475
chr3	160042400	160043400	0.4250816321624615
chr3	160042500	160043500	0.5683878075410125
chr3	160042600	160043600	0.5117198090659311
chr3	160042700	160043700	0.32314844195822484
chr3	160042800	160043800	0.3411547607771827
chr3	160042900	160043900	0.489682147998217
chr3	160043000	160044000	0.05728507990624237
chr3	160043100	160044100	0.6295584179221362
chr3	160043200	160044200	1.0497625824378651
chr3	160043300	160044300	0.3484575004558825
chr3	160043400	160044400	0.9069238138102702
chr3	160044000	160045000	1.1418765839671081
chr3	160044100	160045100	0.6282600047871663
chr3	160044200	160045200	0.3021128613644894
chr3	160044300	160045300	1.494393445985521
chr3	160044400	160045400	2.171030511792756
chr3	160044500	160045500	1.603340688565246
chr3	160044600	160045600	1.9506435559430841
chr3	160044700	160045700	2.223303287847019
chr3	160044800	160045800	1.9070178865469944
chr3	160044900	160045900	2.028679254595297
chr3	160045600	160046600	-0.2254598842496069
chr3	160045700	160046700	-0.1859736989222934
chr3	160045800	160046800	0.07822278054689166
chr3	160045900	160046900	-0.2057044063583081
chr3	160046500	160047500	-0.7616715392334551
chr3	160046700	160047700	-0.6553254125379157
chr3	160048300	160049300	0.7399094869109764
chr3	160048500	160049500	1.4279224319349175
chr3	160048600	160049600	1.5188116150670856
chr3	160048700	160049700	1.5944339928010909
chr3	160048800	160049800	1.9046510345561407
chr3	160048900	160049900	1.6638776549643883
chr3	160049000	160050000	1.6356447300162973
chr3	160049100	160050100	1.6063914618574735
chr3	160049200	160050200	1.2389938330841823
chr3	160049300	160050300	0.2405473216438376
chr3	160049400	160050400	-0.5249118320116712
chr3	160049500	160050500	-0.055396926050526034
chr3	160049600	160050600	-0.4982851129473829
chr3	160050100	160051100	-0.4107790500495079
chr3	160050300	160051300	-0.15276979929574674
chr3	160050700	160051700	0.8736462776482089
chr3	160050800	160051800	0.8362476156606858
chr3	160050900	160051900	0.5262054452319065
chr3	160051000	160052000	-0.2674658588043194
chr3	160051100	160052100	0.4664294891802974
chr3	160051200	160052200	0.9054205355491082
chr3	160051300	160052300	0.9082202348844448
chr3	160051400	160052400	0.4094483439641205
chr3	160051500	160052500	0.04804204585109196
chr3	160051600	160052600	0.4968128438227697
chr3	160051700	160052700	0.2881378818290197
chr3	160053900	160054900	-0.29084458253095463
chr3	160054000	160055000	-0.16254938317934425
chr3	160054100	160055100	0.4014089819816242
chr3	160054200	160055200	0.2496289257736897
chr3	160054300	160055300	0.5252853097307741
chr3	160054400	160055400	0.6302778936478007
chr3	160054500	160055500	0.7161653540544725
chr3	160054600	160055600	1.1618649153813727
chr3	160054700	160055700	1.6641069773722883
chr3	160054800	160055800	1.4826036945665368
chr3	160054900	160055900	1.0950557195634638
chr3	160055000	160056000	1.0289132334557203
chr3	160055100	160056100	1.2989364315309193
chr3	160055200	160056200	0.9483059983161456
chr3	160056400	160057400	0.1979330359363402
chr3	160056500	160057500	0.05762570719384761
chr3	160056600	160057600	-0.900764104956782
chr3	160056700	160057700	-0.7449006210549153
chr3	160056800	160057800	-0.9253831129668432
chr3	160056900	160057900	-1.1996872701040615
chr3	160057000	160058000	-1.4154269696995183
chr3	160057100	160058100	-1.1000961159079647
chr3	160057200	160058200	-0.28719919479960543
chr3	160057300	160058300	-0.7559215056354744
chr3	160057400	160058400	-0.37979089956220186
chr3	160057500	160058500	-0.5951482317803438
chr3	160057600	160058600	0.16404217147983485
chr3	160057700	160058700	0.04719466551364847
chr3	160057800	160058800	-0.08456534084883133
chr3	160057900	160058900	-0.17306221645661848
chr3	160058000	160059000	-0.510582762890681
chr3	160058100	160059100	-0.8729128856625333
chr3	160058200	160059200	-1.7760472160768166
chr3	160058300	160059300	-1.5407497174522933
chr3	160058400	160059400	-2.195314799013871
chr3	160058500	160059500	-1.8379416702252127
chr3	160058600	160059600	-1.914417417162288
chr3	160058700	160059700	-1.922909194041368
chr3	160058800	160059800	-1.5744649038153034
chr3	160058900	160059900	-1.2229843904190671
chr3	160059000	160060000	-1.1474142177388307
chr3	160059100	160060100	-0.9851130576318332
chr3	160059200	160060200	-0.5870535677389712
chr3	160059300	160060300	-1.3374787205655962
chr3	160059400	160060400	-0.945580495199744
chr3	160059500	160060500	-0.9104185393555706
chr3	160059600	160060600	-0.8903804878727879
chr3	160059700	160060700	-0.7241804423626493
chr3	160059800	160060800	-0.6252577581775389
chr3	160059900	160060900	-0.6778820868880927
chr3	160061900	160062900	-9.969303520752238
chr3	160062000	160063000	-7.605889165610906
chr3	160062100	160063100	-8.25105201496693
chr3	160062200	160063200	-8.70304813045739
chr3	160062300	160063300	-8.625467087327095
chr3	160062400	160063400	-8.437430806479293
chr3	160063500	160064500	-5.855308601031346
chr3	160063600	160064600	-5.367596643478385
chr3	160063700	160064700	-6.071848386454262
chr3	160063800	160064800	-4.054094863359847
chr3	160063900	160064900	-2.8075492009838143
chr3	160064000	160065000	-3.0300419275875163
chr3	160064100	160065100	-3.2227534254693264
chr3	160064200	160065200	-3.6248717188306094
chr3	160064300	160065300	-3.5081994896472297
chr3	160064400	160065400	-2.708403453882513
chr3	160064500	160065500	-1.9239189922985964
chr3	160064600	160065600	-1.8338844358250064
chr3	160064700	160065700	-1.2580598012562687
chr3	160064800	160065800	-1.7141952550549209
chr3	160064900	160065900	-1.474999558131077
chr3	160065000	160066000	-1.1878207904711078
chr3	160066400	160067400	0.5870821346965664
chr3	160066500	160067500	0.6054843683331509
chr3	160066600	160067600	0.9269009981128544
chr3	160066700	160067700	1.1360312598183515
chr3	160067900	160068900	-2.838460711490065
chr3	160068000	160069000	-1.414107180487797
chr3	160068100	160069100	-0.16969447086163186
chr3	160068200	160069200	-0.31660857103324463
chr3	160068300	160069300	-0.1938558180149208
chr3	160068400	160069400	0.9480581465195548
chr3	160068500	160069500	1.9301502163800843
chr3	160068600	160069600	2.2086882279984645
chr3	160068700	160069700	1.884505847449856
chr3	160068800	160069800	2.4811395287033813
chr3	160068900	160069900	2.5241097456739863
chr3	160069000	160070000	2.1901786031059958
chr3	160069100	160070100	1.8615224986978072
chr3	160069200	160070200	2.371362572404025
chr3	160069300	160070300	2.4944545043351556
chr3	160069400	160070400	1.9001800672280744
chr3	160069500	160070500	1.4438741170969958
chr3	160069600	160070600	1.41403723580933
chr3	160069700	160070700	1.7469488914348734
chr3	160069800	160070800	1.6637080476141557
chr3	160069900	160070900	1.6024811201604812
chr3	160070000	160071000	1.7906196977972573
chr3	160070100	160071100	1.1196540118066751
chr3	160070200	160071200	0.13287462375737424
chr3	160070300	160071300	0.16981966008871474
chr3	160070400	160071400	-0.5847263026469802
chr3	160070500	160071500	-0.8871106822687216
chr3	160070600	160071600	-0.2312943952848747
chr3	160070700	160071700	-0.35091805041882795
chr3	160070800	160071800	-0.2262028567141809
chr3	160070900	160071900	-0.3640096458914206
chr3	160072100	160073100	0.06388658100794924
chr3	160072200	160073200	0.4598032333347904
chr3	160072300	160073300	-0.012819577169131308
chr3	160072400	160073400	-0.4883613065156786
chr3	160072500	160073500	-0.24330079052384235
chr3	160072600	160073600	-0.3912333677517554
chr3	160072700	160073700	-0.5536686130016237
chr3	160072800	160073800	-0.408346362860884
chr3	160072900	160073900	0.5644468596333189
chr3	160073000	160074000	0.8850555474308965
chr3	160073100	160074100	0.3324937252460125
chr3	160073200	160074200	-0.4896509690534914
chr3	160073300	160074300	-0.2855367147043301
chr3	160073400	160074400	0.027329877935351687
chr3	160073500	160074500	-0.3930232800483536
chr3	160073600	160074600	0.2671918151918801
chr3	160073700	160074700	0.3709818178715968
chr3	160073800	160074800	0.3205298117246885
chr3	160073900	160074900	-0.29441792832731256
chr3	160074000	160075000	-0.291324685684886
chr3	160074100	160075100	-0.2298134272074388
chr3	160074200	160075200	0.5617357950507785
chr3	160074300	160075300	0.29311941921526186
chr3	160074400	160075400	0.3569904808864168
chr3	160074500	160075500	0.653299020965764
chr3	160075400	160076400	1.81824233303992
chr3	160075500	160076500	2.052400045499774
chr3	160075600	160076600	1.8899639745015528
chr3	160075700	160076700	2.4938544259881006
chr3	160075800	160076800	1.9557357739907864
chr3	160075900	160076900	2.1671334108172617
chr3	160076000	160077000	1.9332256928223681
chr3	160076100	160077100	1.3674334553399048
chr3	160076200	160077200	0.6091304616999019
chr3	160076300	160077300	0.1873481638456024
chr3	160076400	160077400	-0.01385974670870348
chr3	160076500	160077500	0.07389348816426244
chr3	160076600	160077600	-0.2831488114542787
chr3	160076700	160077700	-1.2285552987420836
chr3	160076800	160077800	-0.6183307530445163
chr3	160076900	160077900	-1.1090792123262978
chr3	160077000	160078000	-0.849175205544942
chr3	160077100	160078100	-0.8433341519117284
chr3	160077200	160078200	-0.13701485235038294
chr3	160077300	160078300	-0.03931370916361707
chr3	160077400	160078400	-0.2739218722567027
chr3	160077500	160078500	-0.4870332516595914
chr3	160077600	160078600	0.17185225659526734
chr3	160077700	160078700	0.7860829165318542
chr3	160077800	160078800	0.7764726721244259
chr3	160077900	160078900	1.600025509091516
chr3	160078000	160079000	1.7228340741692443
chr3	160078100	160079100	2.0694404906782387
chr3	160078200	160079200	2.265815352651186
chr3	160078300	160079300	2.4349749688091205
chr3	160078400	160079400	2.3594265168598563
chr3	160078500	160079500	2.169566644225132
chr3	160078600	160079600	1.955552196267452
chr3	160078700	160079700	1.8413863895447757
chr3	160078800	160079800	1.7880615174806531
chr3	160079500	160080500	-1.027446749747192
chr3	160079600	160080600	-0.9721482654634528
chr3	160079700	160080700	-0.8364193301581418
chr3	160079800	160080800	-0.1197735767663553
chr3	160079900	160080900	-0.305812945224177
chr3	160080000	160081000	0.10351173004550208
chr3	160080100	160081100	0.7513577797407355
chr3	160080200	160081200	0.8186003724756318
chr3	160080300	160081300	0.5184666538368908
chr3	160080400	160081400	1.1614909240139784
chr3	160080500	160081500	1.6578511025567448
chr3	160080600	160081600	1.792605712315886
chr3	160080700	160081700	1.7798530269169042
chr3	160080800	160081800	1.0931481655384243
chr3	160080900	160081900	1.4409351054349848
chr3	160081300	160082300	1.296450119684946
chr3	160081400	160082400	0.9792703062727792
chr3	160081500	160082500	1.0741320834218608
chr3	160081600	160082600	0.08567703593322183
chr3	160081700	160082700	-0.4206633218974823
chr3	160081800	160082800	-0.6709363166674418
chr3	160081900	160082900	-0.1885084403774971
chr3	160082000	160083000	-0.3545215130986181
chr3	160082100	160083100	-0.4708387188769832
chr3	160082200	160083200	-1.0374047159648545
chr3	160082300	160083300	-1.470674891441062
chr3	160082400	160083400	-1.750788926566624
chr3	160082500	160083500	-1.4984081670211955
chr3	160082600	160083600	-0.6646758236058243
chr3	160082700	160083700	-0.1860307561261051
chr3	160082800	160083800	0.1023966115250975
chr3	160082900	160083900	-0.3592297544328572
chr3	160083000	160084000	-0.4773293226391619
chr3	160083100	160084100	-0.11350351338716275
chr3	160083200	160084200	0.03534356403990845
chr3	160083300	160084300	0.3634925896211463
chr3	160083400	160084400	0.586522244944205
chr3	160083500	160084500	0.02819256977855956
chr3	160083600	160084600	0.08452622763681797
chr3	160083700	160084700	-0.08448745534817857
chr3	160083800	160084800	-0.3501660611419658
chr3	160083900	160084900	-0.8219698983465322
chr3	160084000	160085000	-0.5218955888614306
chr3	160084100	160085100	-0.7345372908510196
chr3	160084200	160085200	-0.9029683592084377
chr3	160084300	160085300	-1.308856686288949
chr3	160084400	160085400	-1.5472638324682315
chr3	160084500	160085500	-1.4395688870139822
chr3	160086400	160087400	0.029314169007434124
chr3	160086500	160087500	0.7266630760063537
chr3	160086600	160087600	0.7578469833840944
chr3	160086700	160087700	-0.2371231501822261
chr3	160086800	160087800	0.007809709380160334
chr3	160086900	160087900	0.3520656962653556
chr3	160087000	160088000	0.07540622187402181
chr3	160087100	160088100	0.28795872994079386
chr3	160087200	160088200	0.6144689618815079
chr3	160087300	160088300	1.2361320409095566
chr3	160087400	160088400	1.0680336582031178
chr3	160087500	160088500	1.2327945640979978
chr3	160087600	160088600	1.0103944519787709
chr3	160087700	160088700	2.19307231398191
chr3	160087800	160088800	2.3192714301030093
chr3	160087900	160088900	2.2808924596590483
chr3	160088000	160089000	2.6062736848580537
chr3	160088100	160089100	1.9056885965093264
chr3	160088200	160089200	1.0184157468206774
chr3	160088300	160089300	1.1066555185316145
chr3	160088400	160089400	0.7733160947735401
chr3	160088500	160089500	0.8403554069861183
chr3	160088600	160089600	1.0372099461969388
chr3	160088700	160089700	0.6319864207741206
chr3	160088800	160089800	-0.15282051896490484
chr3	160088900	160089900	-0.9048667175025116
chr3	160089000	160090000	-0.688441602759176
chr3	160089100	160090100	0.17965215729188752
chr3	160089200	160090200	1.0236421822925794
chr3	160089300	160090300	0.15929240542731626
chr3	160089400	160090400	0.02763373380641908
chr3	160089500	160090500	-0.0874700423973222
chr3	160089600	160090600	-0.18486633041608388
chr3	160089700	160090700	-0.28932926364271955
chr3	160089800	160090800	0.1521010756870881
chr3	160089900	160090900	1.0526747926260778
chr3	160090000	160091000	0.9165325856864589
chr3	160090100	160091100	0.5290831124456921
chr3	160090200	160091200	-0.1490689659553545
chr3	160090300	160091300	0.1407446140052707
chr3	160090400	160091400	0.08988265425223586
chr3	160090500	160091500	-0.4463199023283658
chr3	160090600	160091600	-0.36618572404532856
chr3	160090700	160091700	-0.16768443293219062
chr3	160090800	160091800	-0.18903446281499706
chr3	160091300	160092300	0.8159612462112243
chr3	160091400	160092400	0.4990314833797594
chr3	160091500	160092500	0.5027046852880168
chr3	160091600	160092600	1.3525184441712903
chr3	160091700	160092700	1.2498220415074637
chr3	160091800	160092800	1.7552189733704937
chr3	160091900	160092900	1.1274822864606342
chr3	160092000	160093000	0.22898392386968366
chr3	160092100	160093100	-0.25180394341992585
chr3	160092200	160093200	-0.09508025406686248
chr3	160092300	160093300	-0.0324016552078179
chr3	160092400	160093400	-0.3246197795718828
chr3	160092500	160093500	-0.08968942318948925
chr3	160092600	160093600	-0.6385675539782939
chr3	160092700	160093700	-0.7328881521331579
chr3	160092800	160093800	-1.4012808517700637
chr3	160092900	160093900	-0.9140711857398672
chr3	160093000	160094000	-0.676787259579076
chr3	160093100	160094100	0.05929010156205707
chr3	160093200	160094200	0.18431220555951744
chr3	160093300	160094300	0.10917417803432544
chr3	160093400	160094400	1.89020449552268
chr3	160094500	160095500	1.1139415159038932
chr3	160094600	160095600	1.2919380737130128
chr3	160094700	160095700	0.6805002522603858
chr3	160094800	160095800	0.1796999358759529
chr3	160094900	160095900	0.007176431097333953
chr3	160095700	160096700	2.6834673905341613
chr3	160095800	160096800	2.546582181200645
chr3	160095900	160096900	2.49342430650556
chr3	160096000	160097000	2.6503489321211724
chr3	160096100	160097100	2.804584187544558
chr3	160096200	160097200	2.388482064857064
chr3	160096300	160097300	2.1979794039207468
chr3	160096400	160097400	1.9926954711670364
chr3	160096500	160097500	1.6801419567109082
chr3	160096600	160097600	1.3824015818790272
chr3	160096700	160097700	1.4435994999929125
chr3	160096800	160097800	1.2233374881098134
chr3	160096900	160097900	1.3367134634018556
chr3	160097000	160098000	1.2326621660000412
chr3	160097100	160098100	0.8512111910048263
chr3	160097900	160098900	0.4364506888935042
chr3	160098000	160099000	0.012969093617368843
chr3	160098100	160099100	-0.4793339605132202
chr3	160098200	160099200	-0.9168566313524832
chr3	160098300	160099300	-0.7952054226605614
chr3	160098400	160099400	-0.31348207996753397
chr3	160098500	160099500	-0.14206169649993575
chr3	160098600	160099600	-0.5062935046360741
chr3	160098700	160099700	-0.5462052832561494
chr3	160098800	160099800	0.15599942987128168
chr3	160098900	160099900	0.2149453885525682
chr3	160099000	160100000	0.46817440736797017
chr3	160099100	160100100	1.3821611906954785
chr3	160099200	160100200	2.042305820933071
chr3	160099300	160100300	2.2112283391767282
chr3	160099400	160100400	1.703516541323843
chr3	160099500	160100500	1.5851783478248016
chr3	160099600	160100600	1.5121395438649299
chr3	160099700	160100700	1.1759414101913146
chr3	160099800	160100800	0.11518539897764225
chr3	160099900	160100900	-0.03892511356667635
chr3	160100000	160101000	-0.39906502718630776
chr3	160100100	160101100	-1.0675653257375364
chr3	160100200	160101200	-1.2757744522145744
chr3	160100300	160101300	-1.6318537200170675
chr3	160100400	160101400	-1.7859039277136448
chr3	160100500	160101500	-1.9115937648915515
chr3	160100600	160101600	-1.9541637449013989
chr3	160100700	160101700	-1.6663387233619205
chr3	160100800	160101800	-1.3201569632155843
chr3	160100900	160101900	-1.2630588980183783
chr3	160101000	160102000	-1.0073131583964767
chr3	160101100	160102100	-0.8129697463544506
chr3	160101200	160102200	-0.8815638122230498
chr3	160101300	160102300	-0.6343090917229488
chr3	160101400	160102400	-0.5524900937923631
chr3	160101500	160102500	0.4212199861234275
chr3	160101600	160102600	0.08596678074432694
chr3	160101700	160102700	-0.09998057423357873
chr3	160101800	160102800	-0.04743952315099119
chr3	160101900	160102900	-0.2836840792916792
chr3	160102000	160103000	0.11743100378275607
chr3	160102100	160103100	0.09367971394779984
chr3	160102200	160103200	0.027445084721744492
chr3	160102300	160103300	0.3932441186147219
chr3	160102400	160103400	0.5222275163889865
chr3	160102500	160103500	0.21893656151273586
chr3	160102600	160103600	0.5780397634094866
chr3	160102700	160103700	0.5461388507108134
chr3	160102800	160103800	-0.17010055789995546
chr3	160102900	160103900	0.20971216643257806
chr3	160103000	160104000	-0.09018947565772473
chr3	160104200	160105200	2.1920471157853223
chr3	160104300	160105300	2.5493983532653006
chr3	160104400	160105400	2.7100994238798
chr3	160104500	160105500	2.3590102713192054
chr3	160104600	160105600	1.9091921680908377
chr3	160104700	160105700	1.1981349179821454
chr3	160104800	160105800	0.9197939436677904
chr3	160104900	160105900	0.591169200698657
chr3	160105000	160106000	-0.07608131381756437
chr3	160105100	160106100	-0.7887768821425652
chr3	160105200	160106200	-1.6239779014127598
chr3	160105300	160106300	-1.849370833892595
chr3	160105400	160106400	-1.6128812639488157
chr3	160105500	160106500	-1.1170797715188407
chr3	160105600	160106600	-0.4469523302633337
chr3	160105700	160106700	0.24556233933764626
chr3	160105800	160106800	0.2814599164225092
chr3	160105900	160106900	0.7163010189095698
chr3	160106000	160107000	1.14051165192691
chr3	160106100	160107100	1.4272088662267708
chr3	160106200	160107200	1.6290709954703193
chr3	160106300	160107300	1.3638269199993798
chr3	160106400	160107400	0.578597448584963
chr3	160106500	160107500	0.2604229663979192
chr3	160106600	160107600	-0.7330675496980591
chr3	160106700	160107700	-0.7021880654897905
chr3	160106800	160107800	0.0066686108191117924
chr3	160106900	160107900	-0.17508908517363206
chr3	160107000	160108000	-0.302239593761351
chr3	160107100	160108100	0.3455006634740877
chr3	160107200	160108200	0.2657091764375257
chr3	160107300	160108300	0.7016244224915881
chr3	160107400	160108400	1.2124746050603992
chr3	160107500	160108500	1.4674885892628258
chr3	160107600	160108600	2.576573007935407
chr3	160107700	160108700	2.181365220745751
chr3	160107800	160108800	2.012287867883386
chr3	160107900	160108900	2.257732175946587
chr3	160108000	160109000	2.522893650306578
chr3	160108100	160109100	2.1115303832755727
chr3	160108200	160109200	2.1826259203267764
chr3	160108300	160109300	1.9829741868399384
chr3	160109500	160110500	1.971504295352131
chr3	160109600	160110600	1.9999048893309848
chr3	160109700	160110700	1.4277826791503112
chr3	160109800	160110800	1.2141611823464429
chr3	160109900	160110900	1.0503681726205514
chr3	160111000	160112000	2.290142510001725
chr3	160111100	160112100	1.801960291416599
chr3	160111200	160112200	1.691652453889963
chr3	160111300	160112300	2.0473457594631497
chr3	160111400	160112400	2.5981736588620814
chr3	160111500	160112500	2.0145981172118703
chr3	160111600	160112600	1.1835206199708623
chr3	160111700	160112700	1.093438354507025
chr3	160111800	160112800	0.8349395546537366
chr3	160111900	160112900	0.5972660930156719
chr3	160112000	160113000	0.19853439002756004
chr3	160112100	160113100	0.2779253114234501
chr3	160112200	160113200	0.1736469327667301
chr3	160112300	160113300	-0.10494259418663253
chr3	160112400	160113400	-0.72696015550246
chr3	160112500	160113500	-0.5622201518100842
chr3	160112600	160113600	-0.1786178672928625
chr3	160112700	160113700	-0.5014288053958712
chr3	160112800	160113800	-0.9093719221716144
chr3	160112900	160113900	-0.6844862483149728
chr3	160113000	160114000	-0.26570426378503714
chr3	160113100	160114100	0.15705200044563986
chr3	160113200	160114200	-0.2323085031333231
chr3	160113300	160114300	-0.06809358309595089
chr3	160113400	160114400	-0.02447847728212069
chr3	160113500	160114500	0.11895098472031924
chr3	160113600	160114600	0.1146726930371589
chr3	160113700	160114700	0.4467607416281031
chr3	160113800	160114800	0.7884209791511744
chr3	160113900	160114900	0.6781687059934309
chr3	160114000	160115000	0.48321695755715505
chr3	160114100	160115100	0.14296146747966154
chr3	160114200	160115200	0.2799496458863281
chr3	160114300	160115300	0.4663049597362002
chr3	160114400	160115400	0.5388318533360987
chr3	160114500	160115500	0.6254908578732379
chr3	160114600	160115600	0.4889267284556834
chr3	160114700	160115700	0.92823497454366
chr3	160114800	160115800	0.9169309891739406
chr3	160114900	160115900	1.2681244660262256
chr3	160115000	160116000	1.1372419818656871
chr3	160115100	160116100	1.4297584407381376
chr3	160115200	160116200	1.4598683214290682
chr3	160115300	160116300	0.9436137052153628
chr3	160115400	160116400	1.1670383533652209
chr3	160116800	160117800	0.32787217262842305
chr3	160116900	160117900	-0.042897954531767264
chr3	160117000	160118000	-0.2525802081062801
chr3	160117100	160118100	-0.04249104750379467
chr3	160117200	160118200	-0.6371375699112759
chr3	160117300	160118300	-0.21844950782610825
chr3	160117400	160118400	0.40250614067747204
chr3	160117500	160118500	0.6802026552866066
chr3	160117600	160118600	0.3516137428430701
chr3	160117700	160118700	0.04623866343538506
chr3	160117800	160118800	-0.1403677497947389
chr3	160117900	160118900	0.12322565216805052
chr3	160118000	160119000	0.26648093131612377
chr3	160118100	160119100	0.4281102828631322
chr3	160118900	160119900	-0.4983406119306054
chr3	160119000	160120000	-0.4976017459222112
chr3	160119100	160120100	-1.0841969625705417
chr3	160119200	160120200	-0.9488099498380308
chr3	160119300	160120300	-0.6793729349229052
chr3	160119400	160120400	-1.1042238841985634
chr3	160119500	160120500	-0.9178053443905512
chr3	160119600	160120600	-1.0464422224654826
chr3	160119700	160120700	-0.7461784812953411
chr3	160119800	160120800	-0.36367676974945856
chr3	160119900	160120900	-0.12310907805231645
chr3	160120000	160121000	-0.03467392815854855
chr3	160120100	160121100	0.1439394916352528
chr3	160120200	160121200	0.2370554547026776
chr3	160120300	160121300	-0.4538583314917083
chr3	160120400	160121400	-0.2058452136963005
chr3	160120500	160121500	0.4189000731170053
chr3	160120600	160121600	0.5879123983700703
chr3	160120700	160121700	0.10868592146781038
chr3	160120800	160121800	-0.2208582816749761
chr3	160120900	160121900	-0.3012755430161138
chr3	160121000	160122000	-1.2441422017217367
chr3	160121100	160122100	-0.6288991946483052
chr3	160121200	160122200	-0.7509401560713659
chr3	160121300	160122300	-0.1502182602547404
chr3	160121400	160122400	-0.7850218554862008
chr3	160121500	160122500	-1.7994263560222632
chr3	160121600	160122600	-1.7703975556681542
chr3	160121700	160122700	-1.2638232165250236
chr3	160121800	160122800	-1.5925252598799848
chr3	160121900	160122900	-1.0232815525023498
chr3	160122000	160123000	-0.3777330209498992
chr3	160122100	160123100	-0.9972166837610416
chr3	160122200	160123200	-0.2598148306241707
chr3	160122300	160123300	-0.005392823057743334
chr3	160122400	160123400	0.7596790841256684
chr3	160122500	160123500	1.8150040531896297
chr3	160122600	160123600	2.1028734322880944
chr3	160122700	160123700	1.9666975471865973
chr3	160122800	160123800	2.3941779206137763
chr3	160122900	160123900	2.4175961517095157
chr3	160123000	160124000	2.6335894723997164
chr3	160123100	160124100	2.5545818961084654
chr3	160123200	160124200	2.230638315708484
chr3	160123300	160124300	2.225042339096845
chr3	160123400	160124400	2.1406102102446267
chr3	160123500	160124500	0.8360869125794628
chr3	160123600	160124600	0.3198559583906619
chr3	160123700	160124700	0.3001927647943269
chr3	160123800	160124800	0.3978862150784631
chr3	160123900	160124900	0.311971456683553
chr3	160124000	160125000	0.5321280466626521
chr3	160124100	160125100	0.8201197473225242
chr3	160124200	160125200	0.3397941976889121
chr3	160124300	160125300	0.3209912586913436
chr3	160124400	160125400	-0.075343428482711
chr3	160124500	160125500	0.4479683280796635
chr3	160124600	160125600	0.8774166787673859
chr3	160124700	160125700	0.5567265636270385
chr3	160124800	160125800	0.7344058409820008
chr3	160124900	160125900	0.05925505674333587
chr3	160125000	160126000	-0.03602290712308198
chr3	160125100	160126100	0.1692849688978774
chr3	160125200	160126200	0.5381222900669141
chr3	160125300	160126300	0.4360960704821944
chr3	160125400	160126400	1.2195508482770028
chr3	160125500	160126500	1.126972902916262
chr3	160125600	160126600	0.6735463897429697
chr3	160125700	160126700	1.1728669129778633
chr3	160125800	160126800	1.0582253814790388
chr3	160125900	160126900	1.4803557009222257
chr3	160126000	160127000	1.4567840687206817
chr3	160126100	160127100	0.5431835283681001
chr3	160126200	160127200	0.3579234305217961
chr3	160126300	160127300	0.3755962433096853
chr3	160126400	160127400	0.5049432684863678
chr3	160126500	160127500	0.8163495221474795
chr3	160126600	160127600	1.6148255578248534
chr3	160126700	160127700	1.7409795704812931
chr3	160126800	160127800	1.7964221706341243
chr3	160126900	160127900	2.5631311579552016
chr3	160127000	160128000	2.4752965801719946
chr3	160127100	160128100	3.0004780169740535
chr3	160127200	160128200	2.951666069045503
chr3	160127300	160128300	3.067832373656024
chr3	160127400	160128400	2.95756597356356
chr3	160127500	160128500	3.2450057326762622
chr3	160127600	160128600	2.4164966411801143
chr3	160127700	160128700	2.0239127865631943
chr3	160127800	160128800	1.7294338857872582
chr3	160127900	160128900	1.0614047313296529
chr3	160128000	160129000	1.3450232314153676
chr3	160128100	160129100	1.930690671059525
chr3	160128200	160129200	2.1869498139357733
chr3	160128300	160129300	2.202982217066787
chr3	160128400	160129400	1.424856762748166
chr3	160128500	160129500	0.943439337266574
chr3	160128600	160129600	1.1293320238877886
chr3	160128700	160129700	1.4383185663077456
chr3	160128800	160129800	1.328619786836709
chr3	160128900	160129900	1.3044408013002509
chr3	160129000	160130000	1.2528795024661097
chr3	160129100	160130100	0.7239251794838615
chr3	160129200	160130200	0.979825766914394
chr3	160129300	160130300	1.0352908956470968
chr3	160129400	160130400	1.6888783859603516
chr3	160129500	160130500	1.6996567911096219
chr3	160129600	160130600	1.872765172580978
chr3	160129700	160130700	1.7602270364951795
chr3	160130600	160131600	2.4532501947220737
chr3	160131700	160132700	1.344240901461509
chr3	160131800	160132800	1.1530705119137366
chr3	160131900	160132900	0.6871335971329489
chr3	160132000	160133000	1.3374747674451972
chr3	160132100	160133100	1.2645647842538956
chr3	160132200	160133200	1.207702111278262
chr3	160132300	160133300	1.0632015178156515
chr3	160132400	160133400	0.9193246566281944
chr3	160132500	160133500	1.3930086323619058
chr3	160132600	160133600	0.7990289154404819
chr3	160132700	160133700	0.3055657395211491
chr3	160132800	160133800	-0.2701710574730702
chr3	160132900	160133900	0.005257765526962848
chr3	160133000	160134000	-0.8975898878115612
chr3	160133100	160134100	-0.7461488952809792
chr3	160133200	160134200	-1.375551377697739
chr3	160133300	160134300	-1.38285331077525
chr3	160133400	160134400	-1.333275600256081
chr3	160133500	160134500	-1.6418939322301271
chr3	160133600	160134600	-0.4134741424465143
chr3	160133700	160134700	0.6594647369247776
chr3	160133800	160134800	1.082988827570263
chr3	160133900	160134900	1.0124776604427623
chr3	160134000	160135000	1.6483695031048957
chr3	160134100	160135100	1.2501344748047636
chr3	160134200	160135200	1.7990073455136868
chr3	160134300	160135300	2.0448961489501323
chr3	160134400	160135400	1.98580061985632
chr3	160134500	160135500	1.89865832149424
chr3	160134600	160135600	1.0341782794588714
chr3	160134700	160135700	0.8825626976263403
chr3	160134800	160135800	0.7613755097472403
chr3	160134900	160135900	0.8460314823594879
chr3	160135000	160136000	1.2556097825437038
chr3	160135100	160136100	1.4111846866707365
chr3	160135200	160136200	1.3962056793913775
chr3	160135300	160136300	1.1008899951474722
chr3	160135400	160136400	1.2354947388939976
chr3	160135500	160136500	0.7519221055060709
chr3	160135600	160136600	0.6509496780100922
chr3	160135700	160136700	0.15554381430208006
chr3	160135800	160136800	0.3522108891014274
chr3	160135900	160136900	0.28307721160933785
chr3	160136000	160137000	-0.3553614523988938
chr3	160137100	160138100	0.6476894118695379
chr3	160137200	160138200	0.9982706742460424
chr3	160137300	160138300	1.8390936889444616
chr3	160137400	160138400	2.010158326503194
chr3	160137500	160138500	2.2349321513292093
chr3	160137600	160138600	1.8330532713619931
chr3	160138700	160139700	2.780077483376352
chr3	160138800	160139800	2.382491608042028
chr3	160138900	160139900	2.5970681940366425
chr3	160139000	160140000	2.5601127042112255
chr3	160139100	160140100	2.3683897639449385
chr3	160139200	160140200	1.9283360224569703
chr3	160139300	160140300	1.6036559837550508
chr3	160139400	160140400	0.917816176956324
chr3	160139500	160140500	0.3671084990540793
chr3	160139600	160140600	0.2856050339849501
chr3	160139700	160140700	-1.05192939522642
chr3	160139800	160140800	-0.6811628331544677
chr3	160139900	160140900	-0.4704022293176922
chr3	160140000	160141000	-0.5268446860159139
chr3	160140100	160141100	-1.164454229154022
chr3	160140200	160141200	-0.4507605424957561
chr3	160140300	160141300	-0.13865928597154395
chr3	160140400	160141400	-0.21343929708392
chr3	160140500	160141500	0.16897501391391848
chr3	160140600	160141600	-0.007201621173976338
chr3	160140700	160141700	0.369835027319486
chr3	160140800	160141800	0.13633891657990674
chr3	160140900	160141900	0.16340490838313476
chr3	160141000	160142000	0.42682672299544844
chr3	160141100	160142100	1.0276116876489163
chr3	160141200	160142200	0.5376997357932901
chr3	160141300	160142300	0.43727114700096004
chr3	160141400	160142400	0.1792274671021493
chr3	160141500	160142500	0.28790474006736605
chr3	160141600	160142600	0.5835239894500789
chr3	160141700	160142700	0.90286583397359
chr3	160141800	160142800	1.094156389145278
chr3	160141900	160142900	0.6405857418130193
chr3	160142000	160143000	0.4301113420816636
chr3	160142100	160143100	0.1415461902386238
chr3	160142200	160143200	0.2050054368921423
chr3	160142300	160143300	-0.20415894098217266
chr3	160142400	160143400	0.21123639507115907
chr3	160142500	160143500	0.18026017317894155
chr3	160142600	160143600	-0.2963500767597365
chr3	160142700	160143700	-0.23336180733589265
chr3	160142800	160143800	-0.2441498497375845
chr3	160142900	160143900	0.17836491788342118
chr3	160143000	160144000	0.2489614037370758
chr3	160143100	160144100	0.2770446020200025
chr3	160143200	160144200	0.453893343628996
chr3	160143300	160144300	0.8635414712254977
chr3	160143400	160144400	0.9130801926737064
chr3	160143500	160144500	0.4770448569308565
chr3	160143600	160144600	0.7446153456237329
chr3	160143700	160144700	0.7619780939813774
chr3	160143800	160144800	0.4966477930820782
chr3	160143900	160144900	0.08314746864814887
chr3	160144000	160145000	0.4790061239017217
chr3	160144100	160145100	1.0469646785820292
chr3	160144200	160145200	0.8687078197744802
chr3	160144300	160145300	0.5977787927370588
chr3	160144400	160145400	0.36845644192836496
chr3	160144500	160145500	0.44471831666741934
chr3	160144600	160145600	0.3750484320755912
chr3	160144700	160145700	0.14831017525629228
chr3	160144800	160145800	0.2696026152323435
chr3	160144900	160145900	0.5004426711075848
chr3	160145000	160146000	0.2721943569350302
chr3	160145100	160146100	0.19611564076719748
chr3	160145200	160146200	0.09315938148800043
chr3	160145300	160146300	0.3765479461503689
chr3	160145400	160146400	1.0350686254457613
chr3	160145500	160146500	0.8801445731173244
chr3	160145600	160146600	1.1738165709273445
chr3	160145700	160146700	1.207860013847856
chr3	160145800	160146800	1.1585793206293618
chr3	160145900	160146900	0.9921432200552504
chr3	160146000	160147000	1.0630160620402986
chr3	160146100	160147100	0.6167572400699524
chr3	160146200	160147200	0.6084980227432975
chr3	160146300	160147300	-0.08619862578233721
chr3	160146400	160147400	-0.9044165205
chr3	160146500	160147500	-0.12320885942591984
chr3	160146600	160147600	-0.33501845063403995
chr3	160146700	160147700	-0.7309966488402301
chr3	160146800	160147800	-0.4539601147177141
chr3	160146900	160147900	-0.2284753586553138
chr3	160147000	160148000	-0.5934397712627822
chr3	160147100	160148100	-0.1477423901058591
chr3	160147200	160148200	-0.24235937034719385
chr3	160147300	160148300	-0.03154896859909232
chr3	160147400	160148400	0.05212888316986402
chr3	160147500	160148500	-0.7445316317361272
chr3	160147600	160148600	-1.1865501139646488
chr3	160147700	160148700	-0.348408572883515
chr3	160147800	160148800	-0.6510704336873181
chr3	160147900	160148900	-0.699378720928029
chr3	160148000	160149000	-0.6828815020744496
chr3	160148100	160149100	-0.6461825067225782
chr3	160148200	160149200	-0.2582786348116752
chr3	160148300	160149300	-0.11228766666341808
chr3	160148400	160149400	0.4299082406053685
chr3	160148500	160149500	0.9114279230975406
chr3	160148600	160149600	0.6265695789768853
chr3	160148700	160149700	0.1553759262480596
chr3	160148800	160149800	0.31927465114979736
chr3	160148900	160149900	0.6898547653382001
chr3	160149000	160150000	0.5058628533174138
chr3	160149100	160150100	-0.07382013784522125
chr3	160149200	160150200	0.0025812795354228845
chr3	160149300	160150300	0.5160000455738781
chr3	160149400	160150400	0.0330149617218447
chr3	160149500	160150500	0.03653945121902491
chr3	160149600	160150600	0.9241536956554046
chr3	160149700	160150700	1.218234826568824
chr3	160149800	160150800	1.0723282942170709
chr3	160149900	160150900	0.5832899073172106
chr3	160150000	160151000	0.9994686409990322
chr3	160150100	160151100	1.5567694872578792
chr3	160150200	160151200	1.2913570806536514
chr3	160150300	160151300	0.8456776881760077
chr3	160150400	160151400	1.3436534591118143
chr3	160150500	160151500	1.1600739663449535
chr3	160150600	160151600	1.2801193662699255
chr3	160150700	160151700	1.1238407656990708
chr3	160150800	160151800	1.1049281269403295
chr3	160150900	160151900	1.3052969617518575
chr3	160151000	160152000	0.2786397324019585
chr3	160151100	160152100	-0.15624901718808296
chr3	160151200	160152200	-0.055373769934571694
chr3	160151300	160152300	-0.2839084810884835
chr3	160151400	160152400	-0.2840805951903333
chr3	160151500	160152500	-0.9336612536144998
chr3	160151600	160152600	-1.0816965326020147
chr3	160151700	160152700	-0.8744614349517719
chr3	160151800	160152800	-1.1204908604381694
chr3	160151900	160152900	-1.837288239767269
chr3	160152000	160153000	-1.106989067143603
chr3	160152100	160153100	-0.8677852415732551
chr3	160152200	160153200	-1.3634076729722728
chr3	160152300	160153300	-1.1746163534751677
chr3	160152400	160153400	-1.2435546433479188
chr3	160152500	160153500	-0.10519863557482274
chr3	160152600	160153600	-0.18754450534259512
chr3	160152700	160153700	0.1293937195523962
chr3	160152800	160153800	0.4513993792576798
chr3	160152900	160153900	1.1354298109523775
chr3	160153000	160154000	1.5201447766925769
chr3	160153100	160154100	1.8777117456522376
chr3	160153200	160154200	2.1007996564058806
chr3	160153300	160154300	2.1232763951212865
chr3	160153400	160154400	2.3655782498415654
chr3	160153500	160154500	1.8475019807257425
chr3	160153600	160154600	1.6071427493491868
chr3	160153700	160154700	0.9835195898961016
chr3	160153800	160154800	0.8262197029054863
chr3	160153900	160154900	0.6547155351922621
chr3	160154000	160155000	0.37260599711503883
chr3	160154100	160155100	0.1324803415953043
chr3	160154200	160155200	0.5151822838997989
chr3	160154300	160155300	1.2162543349385595
chr3	160154400	160155400	0.5782369896265832
chr3	160154500	160155500	0.4724362355687375
chr3	160154600	160155600	-0.2856894161913948
chr3	160154700	160155700	-0.12000070623841355
chr3	160154800	160155800	0.3302523497726489
chr3	160154900	160155900	-0.1813995522935292
chr3	160155000	160156000	-0.6562763117276244
chr3	160155100	160156100	-1.4983753450223498
chr3	160155200	160156200	-1.7300726008705989
chr3	160155300	160156300	-2.6710303335022045
chr3	160155400	160156400	-2.2779552626204516
chr3	160155500	160156500	-2.6886280430112928
chr3	160155600	160156600	-1.6348118656352602
chr3	160155700	160156700	-1.5662030754620426
chr3	160155800	160156800	-1.6713065428043756
chr3	160155900	160156900	-1.1290092049126117
chr3	160156000	160157000	-0.7909061602237052
chr3	160157000	160158000	0.8018582259725692
chr3	160157100	160158100	0.9186174231331132
chr3	160157200	160158200	1.4146373623111268
chr3	160157300	160158300	1.0978052599604555
chr3	160157400	160158400	0.7446541997957377
chr3	160157500	160158500	0.2248251704005164
chr3	160157600	160158600	0.3970566708159217
chr3	160157700	160158700	0.5158225685965298
chr3	160157800	160158800	0.3175181915577793
chr3	160157900	160158900	-0.08586264218727672
chr3	160158000	160159000	-0.43411524995048606
chr3	160158100	160159100	-0.3436532591967844
chr3	160158200	160159200	-0.7088823420323641
chr3	160158300	160159300	-0.5185608383659829
chr3	160158800	160159800	1.3445911829669617
chr3	160158900	160159900	1.279352311789424
chr3	160159000	160160000	0.8940857432969972
chr3	160159100	160160100	1.3037199047485302
chr3	160159200	160160200	1.1280432534199074
chr3	160159300	160160300	1.1161651936030568
chr3	160159400	160160400	1.415059195345771
chr3	160159500	160160500	1.5180103092333233
chr3	160159600	160160600	1.1569729027440314
chr3	160159700	160160700	0.5013893503711339
chr3	160159800	160160800	0.5254503958343963
chr3	160159900	160160900	0.34873758971699553
chr3	160160000	160161000	0.6892575250905788
chr3	160160100	160161100	0.4225688139192545
chr3	160160200	160161200	0.511961028876436
chr3	160160300	160161300	-0.041849028125628886
chr3	160160400	160161400	-0.3660642951173276
chr3	160160500	160161500	-0.621029829999009
chr3	160160600	160161600	0.2571465776718751
chr3	160160700	160161700	0.5774544585243802
chr3	160160800	160161800	0.07480209357775078
chr3	160160900	160161900	0.30475763796072664
chr3	160161000	160162000	-0.20502211402427822
chr3	160161100	160162100	-0.2130358156914741
chr3	160161200	160162200	-0.10810758377765084
chr3	160161300	160162300	0.4452054848194239
chr3	160161400	160162400	0.5612659152025509
chr3	160161500	160162500	0.6339799861976118
chr3	160161600	160162600	0.5125907139017293
chr3	160161700	160162700	0.5741624789801351
chr3	160161800	160162800	1.1648268446866292
chr3	160161900	160162900	1.3324857186194627
chr3	160162000	160163000	1.3121615022566626
chr3	160162100	160163100	1.2460077396849347
chr3	160162200	160163200	0.5706500162250907
chr3	160162300	160163300	0.7547309985845383
chr3	160162400	160163400	0.7787806916407909
chr3	160162500	160163500	0.4828870309319776
chr3	160162600	160163600	0.01564730898996302
chr3	160162700	160163700	-0.5268183792427769
chr3	160162800	160163800	-0.945998194031557
chr3	160162900	160163900	-0.8536917045793417
chr3	160163000	160164000	-0.07923640228046384
chr3	160163100	160164100	0.01972706626568357
chr3	160163200	160164200	0.4432922792405957
chr3	160163300	160164300	0.9887079619958627
chr3	160163400	160164400	0.9988699269299284
chr3	160165000	160166000	-0.08842384455322208
chr3	160165100	160166100	-0.0988331007792595
chr3	160165200	160166200	-0.3522137642953293
chr3	160165300	160166300	1.0719001042047906
chr3	160165400	160166400	1.4378832096513772
chr3	160165500	160166500	1.8145611681214089
chr3	160165600	160166600	1.4722976552111335
chr3	160165700	160166700	1.285320008516028
chr3	160165800	160166800	1.5965499657708644
chr3	160165900	160166900	1.225468438116868
chr3	160166000	160167000	1.3014315170202557
chr3	160166100	160167100	0.8309766857415335
chr3	160166200	160167200	1.1886171590891794
chr3	160166300	160167300	0.14410636844719993
chr3	160166400	160167400	0.16835582913642952
chr3	160166500	160167500	-0.33431513957133674
chr3	160166600	160167600	-0.3182958890617562
chr3	160166700	160167700	0.05824601685799876
chr3	160166800	160167800	-0.517188536552739
chr3	160166900	160167900	0.3863190220049204
chr3	160167000	160168000	0.8256450959353642
chr3	160167100	160168100	1.1643748886648675
chr3	160167200	160168200	1.0154202986229397
chr3	160167300	160168300	1.1723251195698952
chr3	160167400	160168400	0.7814084947922497
chr3	160167500	160168500	1.984821584070216
chr3	160167600	160168600	2.0775778996615686
chr3	160167700	160168700	2.1677267045173627
chr3	160167800	160168800	2.9134239571620726
chr3	160167900	160168900	2.681033975455369
chr3	160168000	160169000	2.1458302923846815
chr3	160168100	160169100	1.8263659250307167
chr3	160168200	160169200	2.117593704797919
chr3	160168300	160169300	2.7911438081488256
chr3	160168400	160169400	2.7816198698791217
chr3	160168500	160169500	2.117643185242722
chr3	160168600	160169600	1.981537768431749
chr3	160168700	160169700	2.022132447428632
chr3	160168800	160169800	1.4793115222267241
chr3	160168900	160169900	0.7733892489363442
chr3	160169000	160170000	1.1820248852901345
chr3	160169100	160170100	1.3419219727943934
chr3	160169200	160170200	0.8410967379838077
chr3	160169300	160170300	0.1355637023384888
chr3	160169400	160170400	-0.3061097429817536
chr3	160169500	160170500	-0.6016435180290148
chr3	160169600	160170600	-0.9533442243447864
chr3	160169700	160170700	-1.7920328098729987
chr3	160169800	160170800	-1.6149263491868164
chr3	160169900	160170900	-1.2093150082858557
chr3	160170000	160171000	-1.8284338710324364
chr3	160170100	160171100	-2.18285149267253
chr3	160170200	160171200	-2.1855126043854267
chr3	160170300	160171300	-1.9894981848588882
chr3	160170400	160171400	-0.61679951615034
chr3	160170500	160171500	-0.5648902761239587
chr3	160170600	160171600	-0.4786292539479504
chr3	160170700	160171700	-0.018661010521547144
chr3	160170800	160171800	0.8058008073723221
chr3	160170900	160171900	0.12740831624254148
chr3	160171000	160172000	-0.27757412660072484
chr3	160171100	160172100	0.12931768606288327
chr3	160171200	160172200	-0.07432230406491151
chr3	160171300	160172300	-0.4668962494473888
chr3	160171400	160172400	-0.8655952650086944
chr3	160171500	160172500	-0.9225732516541038
chr3	160171600	160172600	-0.5893779806105909
chr3	160171700	160172700	-0.26109475614090555
chr3	160172700	160173700	-1.3766690798624663
chr3	160173900	160174900	-0.6541192317449389
chr3	160174000	160175000	-0.44207826837054887
chr3	160174100	160175100	-0.6427910011907382
chr3	160174200	160175200	-0.8565615540029715
chr3	160174300	160175300	-0.9899003815962756
chr3	160174400	160175400	-1.1583906857963502
chr3	160174500	160175500	-0.31016180891420525
chr3	160174600	160175600	-1.473669070517361
chr3	160174700	160175700	-3.273098974525901
chr3	160174800	160175800	-3.317834344622956
chr3	160174900	160175900	-3.767783252626416
chr3	160175000	160176000	-4.701814184507298
chr3	160175100	160176100	-4.590775889918259
chr3	160175200	160176200	-4.554644482627
chr3	160175300	160176300	-4.618275135526528
chr3	160175400	160176400	-4.25997406555034
chr3	160175500	160176500	-4.126299607283585
chr3	160175600	160176600	-2.8756581270330566
chr3	160175700	160176700	-1.7626170718147531
chr3	160175800	160176800	-1.5342476957738875
chr3	160175900	160176900	-1.079264547842722
chr3	160176000	160177000	-0.5336096578575709
chr3	160176100	160177100	-0.5312630754662356
chr3	160176200	160177200	0.2270378295706533
chr3	160176300	160177300	0.8080667409742612
chr3	160176400	160177400	1.0741297714624718
chr3	160176500	160177500	0.9671724087318808
chr3	160176600	160177600	1.1859570618211377
chr3	160176700	160177700	1.858660839641049
chr3	160176800	160177800	2.2791831007591132
chr3	160176900	160177900	2.0932052881127907
chr3	160177000	160178000	2.304723577524886
chr3	160177100	160178100	2.263409255153322
chr3	160177200	160178200	2.4840387857695885
chr3	160177300	160178300	2.226556216485812
chr3	160177400	160178400	2.021737000084587
chr3	160177500	160178500	1.83231835183645
chr3	160177600	160178600	1.4938225730929664
chr3	160177700	160178700	1.7368868339517556
chr3	160177800	160178800	1.7910486499229168
chr3	160179000	160180000	-0.14982613494856709
chr3	160179100	160180100	-0.3496731474937371
chr3	160179200	160180200	0.19508760398209
chr3	160179300	160180300	0.5883789421450606
chr3	160179400	160180400	0.5634727819920647
chr3	160179500	160180500	0.7199947027040469
chr3	160179600	160180600	0.5658474633912909
chr3	160179700	160180700	0.5023417920328341
chr3	160179800	160180800	0.8588386109766079
chr3	160179900	160180900	1.0839420444557049
chr3	160180000	160181000	1.6364521351963754
chr3	160180100	160181100	2.1999474180944243
chr3	160180200	160181200	1.9410366455854904
chr3	160180300	160181300	2.0619653097221144
chr3	160180400	160181400	2.3798105462745966
chr3	160180500	160181500	2.4413429352681657
chr3	160180600	160181600	2.017753861647349
chr3	160180700	160181700	2.037235704670681
chr3	160180800	160181800	1.8073585721036216
chr3	160180900	160181900	1.7844007335737353
chr3	160181000	160182000	1.4216779996753945
chr3	160181100	160182100	0.9618398072330816
chr3	160181200	160182200	0.5314985067256573
chr3	160181300	160182300	0.3627410868655762
chr3	160181400	160182400	0.1356022581975694
chr3	160181500	160182500	-0.5831721081526342
chr3	160181600	160182600	0.21184300794348013
chr3	160181700	160182700	-0.2124518069277164
chr3	160181800	160182800	0.18775861109539066
chr3	160181900	160182900	0.7858621754594336
chr3	160182000	160183000	0.2522664573254363
chr3	160182100	160183100	-0.18820118269034813
chr3	160182200	160183200	0.166000060751364
chr3	160182300	160183300	-0.2021594597543823
chr3	160182400	160183400	-0.4080147719764877
chr3	160182500	160183500	0.5837561125038184
chr3	160182600	160183600	0.6151172668378165
chr3	160182700	160183700	1.1701528318063956
chr3	160182800	160183800	0.7776544439815516
chr3	160182900	160183900	0.4501562022310705
chr3	160183000	160184000	1.6297930526151643
chr3	160183100	160184100	2.2834903209976694
chr3	160183200	160184200	1.8550446821070103
chr3	160183300	160184300	2.320153442753792
chr3	160183400	160184400	2.207712363831726
chr3	160183500	160184500	1.7202225808755318
chr3	160183600	160184600	1.5530951828896415
chr3	160183700	160184700	1.3872122543598833
chr3	160183800	160184800	1.669702400238466
chr3	160183900	160184900	1.8017469836211024
chr3	160184000	160185000	1.6430422439190884
chr3	160184100	160185100	1.8428960114730168
chr3	160184200	160185200	2.4984293700253457
chr3	160184300	160185300	1.7168637994418148
chr3	160184400	160185400	1.1491002720513999
chr3	160184500	160185500	1.4050320105537235
chr3	160184600	160185600	1.4592006322315432
chr3	160184700	160185700	1.5374103300249464
chr3	160184800	160185800	1.2732443075175859
chr3	160184900	160185900	0.9847109411799924
chr3	160185000	160186000	1.0698780674745305
chr3	160185100	160186100	0.7842858759481619
chr3	160185200	160186200	0.2415913767655273
chr3	160185300	160186300	0.13409008315094964
chr3	160185400	160186400	0.7898722699040941
chr3	160185500	160186500	0.6559717505069631
chr3	160185600	160186600	0.631800931575007
chr3	160185700	160186700	0.829808739485428
chr3	160185800	160186800	0.38002959552291815
chr3	160185900	160186900	0.4032448883605515
chr3	160186000	160187000	0.10034413769942536
chr3	160186100	160187100	0.03964403355774746
chr3	160186200	160187200	0.4510207294216426
chr3	160186300	160187300	1.067115137055166
chr3	160186400	160187400	0.9518462619242568
chr3	160186500	160187500	0.8898249827626025
chr3	160186600	160187600	1.009039433261045
chr3	160186700	160187700	0.9170950117378192
chr3	160186800	160187800	1.524471731933749
chr3	160186900	160187900	1.2390683310677737
chr3	160187000	160188000	1.275338983205882
chr3	160187100	160188100	1.3303855323743252
chr3	160187200	160188200	1.0963884011372969
chr3	160187300	160188300	0.2695088444700294
chr3	160187400	160188400	0.4041289216468872
chr3	160187500	160188500	0.7266936193820938
chr3	160187600	160188600	0.5267169239709149
chr3	160187700	160188700	-0.3710755210007768
chr3	160187800	160188800	-0.793177453077361
chr3	160187900	160188900	-0.6239779282984843
chr3	160188000	160189000	-1.0982616631624045
chr3	160188100	160189100	-0.8934478983354089
chr3	160188200	160189200	-1.1526680080784888
chr3	160188300	160189300	-0.15135352024001753
chr3	160188400	160189400	-0.07583823511466098
chr3	160188500	160189500	-0.43243152336547663
chr3	160188600	160189600	-0.3819059194396277
chr3	160188700	160189700	0.46105595363123797
chr3	160188800	160189800	0.407635562022996
chr3	160188900	160189900	0.5638113950596365
chr3	160189000	160190000	1.3501763278439152
chr3	160189100	160190100	0.4996888501925698
chr3	160189200	160190200	0.7215720571095534
chr3	160189300	160190300	0.12489546539494455
chr3	160189400	160190400	-0.30232680441677034
chr3	160189500	160190500	0.2415398098456051
chr3	160189600	160190600	0.384391396577524
chr3	160189700	160190700	0.28339682683245515
chr3	160189800	160190800	0.3627355099990461
chr3	160189900	160190900	0.2811363940836611
chr3	160190000	160191000	0.20170618436833745
chr3	160190100	160191100	1.0396030818123314
chr3	160190200	160191200	1.1783636878021777
chr3	160190300	160191300	1.5515497372246407
chr3	160190400	160191400	1.6965267630681942
chr3	160190500	160191500	1.7881925378363244
chr3	160190600	160191600	1.6988728706823049
chr3	160190700	160191700	1.75696473812895
chr3	160190800	160191800	1.7328015155633925
chr3	160190900	160191900	1.6976688294631066
chr3	160191000	160192000	1.468164211960989
chr3	160191100	160192100	1.2455772899136537
chr3	160191200	160192200	0.996609012974879
chr3	160191300	160192300	0.9181558975947298
chr3	160191400	160192400	1.076204705913178
chr3	160191500	160192500	0.965681628956782
chr3	160191600	160192600	0.7148648001738055
chr3	160191700	160192700	0.5494416022582619
chr3	160191800	160192800	0.19954753471212008
chr3	160191900	160192900	0.21798141065593746
chr3	160192000	160193000	-0.317250442988748
chr3	160192100	160193100	-0.2731649430088088
chr3	160192200	160193200	-0.17766482831118652
chr3	160192300	160193300	-0.2552932555080124
chr3	160192400	160193400	-0.4855882699482265
chr3	160192500	160193500	-0.9802992742124692
chr3	160192600	160193600	-0.6085078695705425
chr3	160192700	160193700	-0.7019232958341535
chr3	160192800	160193800	-0.5952180768664515
chr3	160192900	160193900	-0.8062107799826118
chr3	160193000	160194000	-0.4320452390755876
chr3	160193100	160194100	-0.5650044604305406
chr3	160193200	160194200	-0.1719131220481394
chr3	160193300	160194300	-0.04328041069735305
chr3	160193400	160194400	0.5583804906988525
chr3	160193500	160194500	0.4549941902838153
chr3	160193600	160194600	0.27456461626982576
chr3	160193700	160194700	0.03805367860928397
chr3	160193800	160194800	-0.2866715827546633
chr3	160193900	160194900	-0.08529133185506242
chr3	160194000	160195000	0.12133046432683055
chr3	160194100	160195100	0.2021203962054635
chr3	160194200	160195200	-0.3899320460962898
chr3	160194300	160195300	-0.4019829977496604
chr3	160194400	160195400	-0.9324566652138868
chr3	160194500	160195500	-0.6736325916884884
chr3	160194600	160195600	-0.9930019539217512
chr3	160194700	160195700	-0.4285525135457134
chr3	160194800	160195800	-0.2745350776967476
chr3	160194900	160195900	-0.4300142308542863
chr3	160195000	160196000	-0.44673610769449384
chr3	160195100	160196100	-0.5319367904989583
chr3	160195200	160196200	0.006349437655242553
chr3	160195300	160196300	0.0971497937211316
chr3	160195400	160196400	0.6988059044207721
chr3	160195500	160196500	0.41517569161743695
chr3	160195600	160196600	0.7273631984357469
chr3	160195700	160196700	0.7625355418648493
chr3	160195800	160196800	1.128776658578365
chr3	160195900	160196900	1.07831901514963
chr3	160196000	160197000	0.8365504094181477
chr3	160196100	160197100	1.0630292757908617
chr3	160196200	160197200	0.6299114946310579
chr3	160196300	160197300	0.3799369006644351
chr3	160196400	160197400	-0.11002897977362527
chr3	160196500	160197500	0.3282766048875783
chr3	160197500	160198500	0.04434002296823027
chr3	160197600	160198600	-0.12272702569484754
chr3	160197700	160198700	-0.10502853267562018
chr3	160197800	160198800	0.20775860805651594
chr3	160197900	160198900	0.04285855178629335
chr3	160198000	160199000	0.5118196472840103
chr3	160198100	160199100	0.4764361721449184
chr3	160198200	160199200	1.154580079692511
chr3	160198300	160199300	1.355148281929666
chr3	160198400	160199400	1.008327026067135
chr3	160198500	160199500	1.5972490682514855
chr3	160198600	160199600	1.540653914338311
chr3	160198700	160199700	1.9241552080432007
chr3	160198800	160199800	1.2663145418271269
chr3	160198900	160199900	1.1754520747854882
chr3	160199000	160200000	0.5894622540747958
chr3	160199100	160200100	0.5883400333885259
chr3	160199200	160200200	0.0521655533536215
chr3	160199300	160200300	0.17305474182770506
chr3	160199400	160200400	0.19253899536171412
chr3	160199500	160200500	-0.32085285054262064
chr3	160199600	160200600	-0.09843982188707873
chr3	160199700	160200700	-0.07356908185027175
chr3	160199800	160200800	0.14954635378198358
chr3	160199900	160200900	0.2639316061171733
chr3	160200000	160201000	0.21127295476268496
chr3	160200100	160201100	0.43335580017791786
chr3	160200200	160201200	1.1325629433281237
chr3	160200300	160201300	0.6299928197121594
chr3	160200400	160201400	0.2553763095141948
chr3	160200500	160201500	0.6219009548703305
chr3	160200600	160201600	0.903636225273992
chr3	160200700	160201700	0.2515538805302446
chr3	160200800	160201800	-0.6590930735042728
chr3	160200900	160201900	-0.9838994266616148
chr3	160201000	160202000	-0.7506614692324967
chr3	160201100	160202100	-1.0377423793594716
chr3	160201200	160202200	-1.9348993344909835
chr3	160201300	160202300	-1.5786977918797214
chr3	160201400	160202400	-1.0171219834312355
chr3	160201500	160202500	-0.9143299613318778
chr3	160201600	160202600	-1.4568296522968276
chr3	160201700	160202700	-1.3699227790309836
chr3	160201800	160202800	-1.043293850163406
chr3	160201900	160202900	-0.9177640972929564
chr3	160202000	160203000	-1.11305900193139
chr3	160202100	160203100	-0.5139694365464591
chr3	160202200	160203200	-0.02441292683633785
chr3	160202300	160203300	0.2484781833242272
chr3	160202400	160203400	-0.3221871299355681
chr3	160202500	160203500	-0.4521434469510723
chr3	160202600	160203600	0.005287683149303338
chr3	160202700	160203700	0.5368131566899975
chr3	160202800	160203800	0.7378404959288462
chr3	160202900	160203900	0.5507644066724545
chr3	160203000	160204000	0.36069165151267096
chr3	160203100	160204100	0.029649652832199717
chr3	160203200	160204200	-0.2260244563339909
chr3	160203300	160204300	-0.6339301939801226
chr3	160203400	160204400	-0.12311855587086686
chr3	160203500	160204500	-0.4773503422685276
chr3	160203600	160204600	-0.8344806850065443
chr3	160203700	160204700	-1.7239760453344903
chr3	160203800	160204800	-1.9279244952921448
chr3	160203900	160204900	-1.4787150374100864
chr3	160204000	160205000	-1.2135071823940389
chr3	160204100	160205100	-1.3308839700242372
chr3	160204200	160205200	-1.316431491335336
chr3	160205200	160206200	0.8917926367344197
chr3	160205300	160206300	0.9054392449395404
chr3	160205400	160206400	1.4616345498978531
chr3	160205500	160206500	0.7704376347079261
chr3	160205600	160206600	0.7293368913211248
chr3	160205700	160206700	0.6767831144300044
chr3	160205800	160206800	0.6211873298414883
chr3	160205900	160206900	0.4468097781957333
chr3	160206000	160207000	0.5301996627316267
chr3	160206100	160207100	0.06845415425212735
chr3	160206200	160207200	0.2302825035933755
chr3	160206300	160207300	0.4967424225502339
chr3	160206400	160207400	0.16719525043342842
chr3	160206500	160207500	0.4425746829818703
chr3	160206600	160207600	0.3443227622142635
chr3	160206700	160207700	0.6315449020204836
chr3	160206800	160207800	0.7640790717143008
chr3	160206900	160207900	0.5662432042144921
chr3	160207000	160208000	0.4073257257930533
chr3	160207100	160208100	0.7352899578367459
chr3	160207200	160208200	-0.02054872411082515
chr3	160207300	160208300	-0.19249529839741128
chr3	160207400	160208400	-0.4583326128656166
chr3	160207500	160208500	0.3656402557819706
chr3	160207600	160208600	0.7877094996638022
chr3	160207700	160208700	0.25606902497781764
chr3	160207800	160208800	0.13714525281854242
chr3	160207900	160208900	0.33672528862227336
chr3	160208000	160209000	0.19892349513873425
chr3	160208100	160209100	0.5576468609704142
chr3	160208200	160209200	1.1440814741970848
chr3	160208300	160209300	0.7318823413245753
chr3	160208400	160209400	1.1751253470395104
chr3	160208500	160209500	0.8532553868528935
chr3	160208600	160209600	0.4007753159776674
chr3	160208700	160209700	0.2487222237531287
chr3	160208800	160209800	0.2528989366318557
chr3	160208900	160209900	-0.3177743102821774
chr3	160209000	160210000	-0.09133405434279745
chr3	160209100	160210100	0.017254512483168984
chr3	160209200	160210200	0.6862446248136871
chr3	160209300	160210300	1.0447048556462388
chr3	160209400	160210400	0.5049062487064043
chr3	160209500	160210500	0.4395014301786935
chr3	160209600	160210600	0.22192979172613767
chr3	160209700	160210700	0.4195251660853475
chr3	160209800	160210800	0.6794099418669668
chr3	160209900	160210900	1.0979920482737042
chr3	160210000	160211000	1.1147601467324382
chr3	160210100	160211100	0.9039998950592176
chr3	160210200	160211200	0.28632836720461385
chr3	160210300	160211300	0.08140002313774394
chr3	160210400	160211400	0.8751739971109171
chr3	160210500	160211500	1.1233713707290385
chr3	160210600	160211600	1.1558299351275527
chr3	160210700	160211700	1.9595019441202728
chr3	160210800	160211800	1.686444288728428
chr3	160210900	160211900	2.080096314330374
chr3	160211000	160212000	2.4286502443181934
chr3	160211100	160212100	2.708496018869235
chr3	160211200	160212200	2.7914545109680597
chr3	160211300	160212300	2.539954790473643
chr3	160211400	160212400	2.480024283877516
chr3	160211500	160212500	2.0920969221668395
chr3	160211600	160212600	2.3838785415111152
chr3	160211700	160212700	2.1589497356272696
chr3	160211800	160212800	2.5072592763037247
chr3	160211900	160212900	1.8051287933777835
chr3	160212000	160213000	1.0338121479025282
chr3	160212100	160213100	0.3936327002569557
chr3	160212200	160213200	0.0738456550595671
chr3	160212300	160213300	0.4726046444717402
chr3	160212400	160213400	0.17805746152472451
chr3	160212500	160213500	0.13736312151588748
chr3	160212600	160213600	-0.15686335544026553
chr3	160212700	160213700	-0.4510149578386585
chr3	160212800	160213800	-0.9369460272110401
chr3	160212900	160213900	-0.5929268113666923
chr3	160213000	160214000	-0.4205727578304291
chr3	160213100	160214100	0.060666043396339776
chr3	160213200	160214200	0.1284501315184278
chr3	160213300	160214300	0.025807982953749725
chr3	160213400	160214400	-0.28303717605381185
chr3	160213500	160214500	0.006968881292013486
chr3	160213600	160214600	0.6406901659681201
chr3	160213700	160214700	0.7581550079537768
chr3	160213800	160214800	1.3784806030075831
chr3	160213900	160214900	1.1338388247234168
chr3	160214000	160215000	1.449338840133806
chr3	160214100	160215100	0.7130062802757433
chr3	160214200	160215200	0.5847334511066155
chr3	160214300	160215300	0.3966235280284324
chr3	160214400	160215400	0.4470685437384956
chr3	160214500	160215500	0.4215699668364696
chr3	160214600	160215600	-0.02825057876249308
chr3	160214700	160215700	-0.4214276211115848
chr3	160214800	160215800	-0.4936272465220081
chr3	160214900	160215900	-0.9331910254048446
chr3	160215000	160216000	-1.3750323106719995
chr3	160215100	160216100	-0.7489296677463255
chr3	160215200	160216200	0.20645513318763564
chr3	160215300	160216300	-0.053728317722539054
chr3	160215400	160216400	0.018037374834201054
chr3	160215500	160216500	-0.16474243443215456
chr3	160215600	160216600	-0.4146748646393916
chr3	160215700	160216700	-0.12774951834187218
chr3	160215800	160216800	-0.5323563548973083
chr3	160215900	160216900	0.09642467035016836
chr3	160216000	160217000	0.35067367908077474
chr3	160216100	160217100	0.2387272591350163
chr3	160216200	160217200	-0.577543708617769
chr3	160216300	160217300	-0.2600921023511589
chr3	160216400	160217400	0.013715882817050787
chr3	160216500	160217500	-0.4915964371187901
chr3	160216600	160217600	-0.009649654807613608
chr3	160216700	160217700	0.22352248943963812
chr3	160216800	160217800	0.9714708676428874
chr3	160216900	160217900	0.9924791261463044
chr3	160217000	160218000	1.2437274075310458
chr3	160217100	160218100	1.5097970662933156
chr3	160217200	160218200	1.4629734029451842
chr3	160217300	160218300	1.0170857820432353
chr3	160217400	160218400	0.8212799798972381
chr3	160217500	160218500	1.171810346730478
chr3	160217600	160218600	0.7781554785412278
chr3	160217700	160218700	0.13180047085316307
chr3	160217800	160218800	-0.3899356332091119
chr3	160217900	160218900	-0.4017011222322084
chr3	160218000	160219000	-0.45533500174489705
chr3	160218100	160219100	-1.0651525106110016
chr3	160218200	160219200	-0.9098723459688592
chr3	160218300	160219300	0.02650436011333926
chr3	160218400	160219400	0.0917851142233701
chr3	160218500	160219500	0.5199492896862463
chr3	160218600	160219600	0.8079427278439815
chr3	160218700	160219700	1.3379478712206514
chr3	160218800	160219800	1.0805159305434433
chr3	160218900	160219900	1.1413587620531749
chr3	160219000	160220000	0.7430605151723075
chr3	160219100	160220100	1.0494828669956344
chr3	160219200	160220200	0.42226552305963466
chr3	160219300	160220300	-0.3227622670730184
chr3	160219400	160220400	-0.579132781465683
chr3	160219500	160220500	-1.063714765895374
chr3	160219600	160220600	-1.2519914047368357
chr3	160219700	160220700	-1.7503918977184112
chr3	160219800	160220800	-0.9503074162967304
chr3	160219900	160220900	-1.348177604162097
chr3	160220000	160221000	-1.241697268911945
chr3	160220100	160221100	-1.3833582781509086
chr3	160220200	160221200	-1.0704083137896292
chr3	160220300	160221300	-0.33002632930049464
chr3	160220400	160221400	-0.5457974385307391
chr3	160220500	160221500	-0.2410681359259476
chr3	160220600	160221600	0.2648236366076103
chr3	160220700	160221700	0.06820221126106042
chr3	160220800	160221800	-0.19860373729902114
chr3	160220900	160221900	0.29059878632908803
chr3	160221000	160222000	0.22640519683400412
chr3	160221100	160222100	0.4039210782926045
chr3	160221200	160222200	0.8528468693730951
chr3	160221300	160222300	0.6508461579954734
chr3	160221400	160222400	1.0288868351834892
chr3	160221500	160222500	1.0740729271112877
chr3	160221600	160222600	0.7633769921592422
chr3	160221700	160222700	1.1852835269376512
chr3	160221800	160222800	0.9859372727372184
chr3	160221900	160222900	0.5167844885025472
chr3	160222000	160223000	0.9492032658061308
chr3	160222100	160223100	0.7474859578519213
chr3	160222200	160223200	0.6774778870318295
chr3	160222300	160223300	0.5884769591855448
chr3	160222400	160223400	0.2782053345748208
chr3	160222500	160223500	0.25824002941919144
chr3	160222600	160223600	0.2925870977786182
chr3	160222700	160223700	0.4629606231127583
chr3	160223800	160224800	1.2597401543202862
chr3	160223900	160224900	0.8309231200487145
chr3	160224000	160225000	0.9126840130221865
chr3	160224100	160225100	1.41105787060951
chr3	160224200	160225200	1.5829426530337365
chr3	160224300	160225300	1.7331734606908082
chr3	160224400	160225400	1.4559392058028302
chr3	160224500	160225500	1.7216507384031867
chr3	160224600	160225600	2.3576194454935333
chr3	160224700	160225700	3.2719345462882767
chr3	160224800	160225800	4.303380318446242
chr3	160224900	160225900	5.231257930485765
chr3	160225000	160226000	5.5834331722824935
chr3	160225100	160226100	5.414350605149162
chr3	160225200	160226200	5.762351520669693
chr3	160225300	160226300	6.8666828125933295
chr3	160225400	160226400	7.403281346725778
chr3	160225500	160226500	7.4812621535599675
chr3	160225600	160226600	7.296428523823317
chr3	160225700	160226700	6.725776426925383
chr3	160225800	160226800	6.071116198499111
chr3	160225900	160226900	5.746037380729472
chr3	160226000	160227000	5.201639284243337
chr3	160226100	160227100	5.416213404515512
chr3	160226200	160227200	4.957854585970213
chr3	160226300	160227300	3.4356490925470995
chr3	160226400	160227400	2.454145648445795
chr3	160226500	160227500	1.9254882669553808
chr3	160226600	160227600	1.35724354912435
chr3	160226700	160227700	1.282575104042179
chr3	160226800	160227800	1.3876657076993086
chr3	160226900	160227900	0.9967285355681066
chr3	160227000	160228000	0.666886104226265
chr3	160227100	160228100	0.6378389669521949
chr3	160227200	160228200	0.4474085411104243
chr3	160227300	160228300	0.9262937220900024
chr3	160227400	160228400	1.0244508420929552
chr3	160227500	160228500	1.3514865833080636
chr3	160227600	160228600	1.4394909984853093
chr3	160227700	160228700	1.6014273920750484
chr3	160227800	160228800	2.174068139576537
chr3	160227900	160228900	2.26331073227714
chr3	160228000	160229000	2.6632531395507053
chr3	160228100	160229100	2.5345632640193703
chr3	160228200	160229200	2.592879611324644
chr3	160228300	160229300	2.614680968891675
chr3	160228400	160229400	2.7305707092887608
chr3	160228500	160229500	2.5092937288559347
chr3	160228600	160229600	2.7266746013272205
chr3	160228700	160229700	2.7215264272363697
chr3	160228800	160229800	2.177852552382358
chr3	160228900	160229900	2.0571623327215782
chr3	160229000	160230000	1.8298934800759805
chr3	160229100	160230100	1.8796185963786365
chr3	160229200	160230200	1.9865117902923728
chr3	160229300	160230300	2.2378000868961405
chr3	160229400	160230400	2.5713443490539776
chr3	160229500	160230500	2.274027111753277
chr3	160229600	160230600	2.0684880934384124
chr3	160229700	160230700	2.537269938405086
chr3	160229800	160230800	1.9700998484467935
chr3	160229900	160230900	2.1756997569858942
chr3	160230000	160231000	2.605318997602357
chr3	160230100	160231100	2.8122932771077034
chr3	160230200	160231200	3.7266919449123015
chr3	160230300	160231300	4.1054035655761965
chr3	160230400	160231400	3.4899094306702976
chr3	160230500	160231500	3.692789205102663
chr3	160230600	160231600	3.3314390142443218
chr3	160230700	160231700	2.5352881564322534
chr3	160230800	160231800	3.090498272456891
chr3	160230900	160231900	2.285467068268431
chr3	160231000	160232000	1.8652033056066495
chr3	160231100	160232100	1.7687914837930467
chr3	160231200	160232200	1.1200296228378133
chr3	160231300	160232300	0.21980540673127152
chr3	160231400	160232400	0.3785953353050984
chr3	160231500	160232500	0.4753984176470746
chr3	160231600	160232600	0.9349162053502248
chr3	160231700	160232700	1.5497109744481872
chr3	160231800	160232800	1.3879862353569203
chr3	160232900	160233900	-0.9425977400126834
chr3	160233000	160234000	-0.8425070788287696
chr3	160233100	160234100	-0.5256981949078923
chr3	160233200	160234200	0.11261023616245774
chr3	160233300	160234300	0.29812060545947283
chr3	160233400	160234400	0.4607607749020784
chr3	160233500	160234500	1.125659605353936
chr3	160233600	160234600	0.936589872447397
chr3	160233700	160234700	0.6970712425425295
chr3	160233800	160234800	1.6165005950310254
chr3	160233900	160234900	2.0609409474875537
chr3	160234000	160235000	2.2947344472875932
chr3	160234100	160235100	2.3755386074386684
chr3	160234200	160235200	1.8592496711459967
chr3	160234300	160235300	2.226786116678205
chr3	160234400	160235400	2.0908366296532006
chr3	160234500	160235500	1.3345796525157907
chr3	160234600	160235600	2.2153079643513327
chr3	160234700	160235700	2.0244301199377843
chr3	160234800	160235800	2.425305748565525
chr3	160234900	160235900	2.367464200053455
chr3	160235000	160236000	2.6817299259757816
chr3	160235200	160236200	2.931881549100265
chr3	160235300	160236300	2.6819563305646934
chr3	160235400	160236400	2.6159344449546484
chr3	160235500	160236500	2.4238229375552143
chr3	160235600	160236600	1.6551678446385198
chr3	160235700	160236700	2.4338525799363584
chr3	160235800	160236800	1.3890204067109255
chr3	160235900	160236900	0.9920330787535891
chr3	160236000	160237000	0.5849820209395753
chr3	160236100	160237100	0.26110041175358845
chr3	160236200	160237200	-0.2191062171531532
chr3	160236300	160237300	-0.3611135386725017
chr3	160236400	160237400	-0.5748541075182244
chr3	160236500	160237500	-0.4070358819169874
chr3	160237600	160238600	0.19504867237385776
chr3	160237700	160238700	0.31794777254168
chr3	160237800	160238800	0.8564579835728711
chr3	160237900	160238900	1.4070314296613302
chr3	160238000	160239000	1.7712956989946065
chr3	160238100	160239100	1.1471911152603598
chr3	160238200	160239200	1.2207263948983516
chr3	160238300	160239300	1.8027319765937009
chr3	160238400	160239400	2.1781219322308103
chr3	160238500	160239500	2.704759280442393
chr3	160238600	160239600	3.237967393961412
chr3	160238700	160239700	3.2312903337255503
chr3	160238800	160239800	2.6890874972434293
chr3	160238900	160239900	2.102324788953208
chr3	160239000	160240000	1.8421256260008814
chr3	160239100	160240100	2.0738497515200898
chr3	160239200	160240200	2.161152611830786
chr3	160239300	160240300	1.221863866336082
chr3	160239400	160240400	0.7197244458823526
chr3	160239500	160240500	0.4375372813074565
chr3	160239600	160240600	0.020123860740922008
chr3	160239700	160240700	0.2362479773934725
chr3	160239800	160240800	0.653374573888742
chr3	160239900	160240900	1.3467388042180757
chr3	160240000	160241000	1.9091611711095235
chr3	160240100	160241100	2.1990173059273257
chr3	160240200	160241200	1.5766662663471005
chr3	160240300	160241300	2.6955002981510545
chr3	160240400	160241400	2.593381510255448
chr3	160240500	160241500	2.657082362490879
chr3	160240600	160241600	3.284031996372722
chr3	160240700	160241700	3.0968317569741286
chr3	160240800	160241800	2.6667074960083466
chr3	160240900	160241900	2.451959144989896
chr3	160241000	160242000	1.9348336846320944
chr3	160241100	160242100	2.014714197400402
chr3	160241200	160242200	2.2982950226554766
chr3	160241300	160242300	1.6269284393393906
chr3	160241400	160242400	2.0301853913106838
chr3	160241500	160242500	1.6110943272612213
chr3	160241600	160242600	1.2514016294939732
chr3	160241700	160242700	1.4358747575726991
chr3	160241800	160242800	1.81494972423666
chr3	160241900	160242900	2.3641367385995267
chr3	160242000	160243000	2.3639150314411226
chr3	160242100	160243100	2.2057052346834105
chr3	160242200	160243200	2.3378884738751413
chr3	160242300	160243300	2.6205869369297297
chr3	160242400	160243400	2.6931498335401978
chr3	160242500	160243500	3.376763658039025
chr3	160242600	160243600	3.486199086925192
chr3	160242700	160243700	3.5534095964555563
chr3	160242800	160243800	3.1050088148948274
chr3	160242900	160243900	2.4761948754761534
chr3	160243000	160244000	3.037855415728203
chr3	160243100	160244100	3.3668032033757744
chr3	160243200	160244200	3.572442450794669
chr3	160243300	160244300	3.526693170115028
chr3	160243400	160244400	3.4676841494729733
chr3	160243500	160244500	2.9754678015936387
chr3	160243600	160244600	3.0853076300278484
chr3	160243700	160244700	2.702320849849189
chr3	160243800	160244800	2.6297169569113588
chr3	160243900	160244900	2.9664305430314584
chr3	160244000	160245000	2.1311287094678253
chr3	160244100	160245100	2.1720424466000314
chr3	160244200	160245200	2.0359884303988856
chr3	160244300	160245300	2.6494602830909426
chr3	160244400	160245400	2.967172574435007
chr3	160244500	160245500	3.4120576333547272
chr3	160244600	160245600	3.1319144622304247
chr3	160244700	160245700	3.4594323702950307
chr3	160244800	160245800	4.018222967339435
chr3	160244900	160245900	4.008865062762012
chr3	160245000	160246000	4.271083922331375
chr3	160245100	160246100	3.9968884244449248
chr3	160245200	160246200	3.8287853691859013
chr3	160245300	160246300	3.1044920171969306
chr3	160245400	160246400	2.879511308796348
chr3	160246500	160247500	1.7716783877309643
chr3	160246600	160247600	1.2743905093472605
chr3	160246700	160247700	1.1663633528564985
chr3	160246800	160247800	1.2122037237454293
chr3	160246900	160247900	1.3069920286332164
chr3	160247000	160248000	1.5707900074717267
chr3	160247100	160248100	1.536141532692239
chr3	160247200	160248200	1.8495573888261687
chr3	160247300	160248300	1.6564267324363262
chr3	160247400	160248400	1.7436562121134171
chr3	160247500	160248500	1.4645898283637773
chr3	160247600	160248600	2.0129243442947837
chr3	160247700	160248700	1.8529567116296293
chr3	160247800	160248800	1.8950282436015784
chr3	160247900	160248900	2.114736077749309
chr3	160248000	160249000	1.8309417307778624
chr3	160248100	160249100	2.3445692498388886
chr3	160248200	160249200	1.9638685933920559
chr3	160248300	160249300	2.1931783126487
chr3	160248400	160249400	2.2405846374307443
chr3	160248500	160249500	2.0858182264366967
chr3	160248600	160249600	2.587453714375046
chr3	160248700	160249700	3.003332251645273
chr3	160248800	160249800	3.0785145230706625
chr3	160248900	160249900	2.5661367606647434
chr3	160249000	160250000	2.2275965691518134
chr3	160249100	160250100	1.870898686903728
chr3	160249200	160250200	2.1036621341935056
chr3	160249300	160250300	1.6149456965082378
chr3	160249400	160250400	1.8415029971842365
chr3	160249500	160250500	1.7059205625178042
chr3	160249600	160250600	1.3024825314414354
chr3	160249700	160250700	1.6302962201529425
chr3	160249800	160250800	1.3984278220717676
chr3	160249900	160250900	1.4162582000748831
chr3	160250000	160251000	1.4867499754346967
chr3	160250100	160251100	2.023706650454921
chr3	160250200	160251200	1.9200223736989024
chr3	160250300	160251300	2.2506055586938185
chr3	160250400	160251400	1.9697781039828093
chr3	160250500	160251500	2.144502603038445
chr3	160250600	160251600	1.0770425957102592
chr3	160250700	160251700	0.9181330687184588
chr3	160250800	160251800	0.840813413770068
chr3	160250900	160251900	0.8938340034638321
chr3	160251000	160252000	1.2261857255820316
chr3	160251100	160252100	0.2650773636828651
chr3	160251200	160252200	1.0258057671585
chr3	160251300	160252300	1.01282753419616
chr3	160251400	160252400	1.3079670876489684
chr3	160251500	160252500	1.1487223513936138
chr3	160251600	160252600	1.2001543759392843
chr3	160251700	160252700	0.5057409497308321
chr3	160251800	160252800	0.4210520470923056
chr3	160251900	160252900	0.4027962939415485
chr3	160252000	160253000	0.2739528369271691
chr3	160252100	160253100	0.8966966759784175
chr3	160252200	160253200	0.26763882071228223
chr3	160252300	160253300	0.3535991249745345
chr3	160252400	160253400	-0.3622265703892731
chr3	160252500	160253500	-0.07255203023853246
chr3	160252600	160253600	0.5307112410619127
chr3	160252700	160253700	1.2646817523416038
chr3	160252800	160253800	1.4695400444786666
chr3	160252900	160253900	1.8803646539596448
chr3	160253000	160254000	2.0159727175481352
chr3	160253100	160254100	2.228126899792778
chr3	160253200	160254200	2.0039349318324358
chr3	160253300	160254300	1.4575003427253892
chr3	160253400	160254400	1.7903331977703918
chr3	160253500	160254500	1.4746224864498996
chr3	160253600	160254600	1.3838418382494826
chr3	160253700	160254700	1.4033597907935491
chr3	160253800	160254800	1.1680578612913608
chr3	160253900	160254900	0.43644142538610375
chr3	160254000	160255000	0.759049904598282
chr3	160254100	160255100	0.7429339704984941
chr3	160254200	160255200	0.8469624797784016
chr3	160254300	160255300	1.583168343577263
chr3	160254400	160255400	1.478602049583026
chr3	160254500	160255500	1.3235510261449082
chr3	160254600	160255600	1.262823454149166
chr3	160254700	160255700	0.9806097758682196
chr3	160254800	160255800	1.2307087197540394
chr3	160254900	160255900	1.95080634101052
chr3	160255000	160256000	1.7089490037225301
chr3	160255100	160256100	1.6662495110971678
chr3	160255200	160256200	1.6201318378406846
chr3	160255300	160256300	1.6219824351709806
chr3	160255400	160256400	1.6313947466141796
chr3	160255500	160256500	2.3886609640270544
chr3	160255600	160256600	2.6438289855857797
chr3	160255700	160256700	2.742580105672886
chr3	160255800	160256800	3.2728103125455026
chr3	160255900	160256900	2.7454358823997027
chr3	160256000	160257000	2.6314818405434344
chr3	160256100	160257100	2.176420708847926
chr3	160256200	160257200	2.6453409024671934
chr3	160256300	160257300	2.621727984371744
chr3	160256400	160257400	2.3202999702085116
chr3	160256500	160257500	1.709817312028297
chr3	160256600	160257600	1.3328256043076845
chr3	160256700	160257700	0.9734705308089556
chr3	160256800	160257800	0.10475879812612182
chr3	160256900	160257900	0.7007578071889747
chr3	160257000	160258000	0.19924963325535228
chr3	160257100	160258100	1.0762005095761
chr3	160257200	160258200	0.4510600621612994
chr3	160257300	160258300	0.8736840636751841
chr3	160257400	160258400	1.094319749762912
chr3	160257500	160258500	1.5398296436586805
chr3	160257600	160258600	2.104777715124345
chr3	160257700	160258700	2.2429164348577357
chr3	160257800	160258800	1.9479596976942288
chr3	160257900	160258900	1.4225957727881196
chr3	160258000	160259000	1.7996912183756073
chr3	160258100	160259100	0.9777940934674452
chr3	160258200	160259200	1.5980433857728955
chr3	160258300	160259300	1.193006571159427
chr3	160258400	160259400	1.5063671304647657
chr3	160258500	160259500	0.7612995447711377
chr3	160258600	160259600	0.6494956307696359
chr3	160258700	160259700	0.8735787010844156
chr3	160258800	160259800	1.9766382359286845
chr3	160258900	160259900	2.199755311933882
chr3	160259000	160260000	2.4653370286137144
chr3	160259100	160260100	2.8985888173030774
chr3	160259200	160260200	2.378583821120671
chr3	160259300	160260300	1.9125331740381029
chr3	160259400	160260400	1.3144639633200077
chr3	160259500	160260500	1.708599536738891
chr3	160259600	160260600	1.8104919555902728
chr3	160259700	160260700	0.8758219154912935
chr3	160259800	160260800	0.28356483906897995
chr3	160259900	160260900	0.3691714823197516
chr3	160260000	160261000	0.33515576293883514
chr3	160260100	160261100	0.024414446873984776
chr3	160260200	160261200	0.14097316225757667
chr3	160260300	160261300	0.2855450666803038
chr3	160260400	160261400	0.652176169840724
chr3	160260500	160261500	0.5312892578444767
chr3	160261500	160262500	1.08102650714251
chr3	160261600	160262600	0.6244189838432291
chr3	160261700	160262700	-0.08723106885305745
chr3	160261800	160262800	-0.12088234150372933
chr3	160261900	160262900	-0.1765993656442183
chr3	160262000	160263000	-0.8996551192524299
chr3	160262100	160263100	-0.516075734113053
chr3	160262200	160263200	0.09318223877891917
chr3	160262300	160263300	0.22147336806730653
chr3	160262400	160263400	0.3485859978287432
chr3	160262500	160263500	-0.28984881158230275
chr3	160262600	160263600	0.3138499523146954
chr3	160262700	160263700	1.4055890648091902
chr3	160262800	160263800	1.7353119865717619
chr3	160262900	160263900	2.117024164552514
chr3	160263000	160264000	3.0442511887177788
chr3	160263100	160264100	2.308411952393185
chr3	160263200	160264200	1.6525517177221796
chr3	160264600	160265600	0.5465714201833263
chr3	160264700	160265700	0.9966935768084776
chr3	160264800	160265800	0.9148326976103384
chr3	160264900	160265900	1.3023211812905993
chr3	160265000	160266000	1.387340804705186
chr3	160265100	160266100	1.5141098635636066
chr3	160265200	160266200	2.130935118693769
chr3	160265300	160266300	1.956796583343708
chr3	160265400	160266400	2.054158214672834
chr3	160265500	160266500	2.4102381825872845
chr3	160265600	160266600	3.0821384049576293
chr3	160265700	160266700	2.537020531446664
chr3	160265800	160266800	1.7537687887870397
chr3	160265900	160266900	1.4332259290043994
chr3	160266000	160267000	1.3393744947734947
chr3	160266100	160267100	0.30868421602013363
chr3	160266200	160267200	-0.4791662531635257
chr3	160266300	160267300	-0.6912744050622704
chr3	160266400	160267400	-0.4686172972329225
chr3	160266500	160267500	-0.4473513273744746
chr3	160266600	160267600	-0.07774393218886518
chr3	160266700	160267700	0.0946338373475974
chr3	160266800	160267800	0.8195857444205383
chr3	160266900	160267900	0.869704376410958
chr3	160267000	160268000	0.5219186055667949
chr3	160267100	160268100	0.6710167594910961
chr3	160267200	160268200	1.2740895974758155
chr3	160267300	160268300	1.0218413293664554
chr3	160267400	160268400	0.7628426466379166
chr3	160267500	160268500	1.1200463425962959
chr3	160267600	160268600	0.8506846291816526
chr3	160267700	160268700	0.605587755325634
chr3	160267800	160268800	0.6729350978759557
chr3	160267900	160268900	0.9683898849774392
chr3	160268000	160269000	1.2237061769540871
chr3	160268100	160269100	1.7102106136395554
chr3	160268200	160269200	1.8614734140479383
chr3	160268300	160269300	2.428754623170448
chr3	160268400	160269400	2.1582224881369134
chr3	160268500	160269500	1.2737819769190324
chr3	160268600	160269600	1.6837561797832268
chr3	160268700	160269700	2.1637732497396263
chr3	160268800	160269800	1.9019408783074283
chr3	160268900	160269900	1.914425288016812
chr3	160269000	160270000	2.0725163285585797
chr3	160269100	160270100	2.4572577588609295
chr3	160269200	160270200	2.5647389151077844
chr3	160269300	160270300	2.3298050676618702
chr3	160269400	160270400	2.5430116507422604
chr3	160269500	160270500	2.8992912530723265
chr3	160269600	160270600	3.065305445162545
chr3	160269700	160270700	2.9482562985119816
chr3	160269800	160270800	2.4799773443234705
chr3	160269900	160270900	2.1892897937189133
chr3	160270000	160271000	1.793589776169106
chr3	160270100	160271100	1.731469873249557
chr3	160270200	160271200	1.2139597027313114
chr3	160270300	160271300	1.8611449002785247
chr3	160270400	160271400	1.9318310674788688
chr3	160270500	160271500	1.9912719453349768
chr3	160270600	160271600	1.2001016899198236
chr3	160270700	160271700	0.6957615135748387
chr3	160270800	160271800	0.8303687454093833
chr3	160270900	160271900	0.9870678339541968
chr3	160271000	160272000	0.8701959419097602
chr3	160271100	160272100	0.5483812377164666
chr3	160271200	160272200	0.7143649161138772
chr3	160271300	160272300	0.08430074995638785
chr3	160271400	160272400	0.06938457630826647
chr3	160271500	160272500	-0.036142108020205364
chr3	160271600	160272600	0.04968146773758873
chr3	160271700	160272700	0.5520057456631507
chr3	160271800	160272800	0.5399004162040735
chr3	160271900	160272900	0.3916208379677562
chr3	160272000	160273000	0.3910841165223108
chr3	160272100	160273100	0.6945100566528266
chr3	160272200	160273200	0.8633804030895174
chr3	160272300	160273300	1.191439718710399
chr3	160272400	160273400	0.8538160460636741
chr3	160272500	160273500	1.5573799808807918
chr3	160272600	160273600	1.3177398242470288
chr3	160272700	160273700	1.07045514320712
chr3	160272800	160273800	1.2896664566280986
chr3	160272900	160273900	1.6362207892124738
chr3	160273000	160274000	1.75518533737711
chr3	160273100	160274100	0.9194134823731914
chr3	160273200	160274200	0.671950720687052
chr3	160273300	160274300	0.7765995016706366
chr3	160273400	160274400	1.5118633647229731
chr3	160273500	160274500	0.9902365724195205
chr3	160273600	160274600	1.75198740203671
chr3	160273700	160274700	2.182733133390612
chr3	160273800	160274800	2.2200298124406346
chr3	160273900	160274900	2.5744761127679534
chr3	160274000	160275000	2.0705528664395025
chr3	160274100	160275100	2.3524930639522528
chr3	160274200	160275200	2.532152298098441
chr3	160274300	160275300	2.726520288829558
chr3	160274400	160275400	2.4116567141546628
chr3	160274500	160275500	2.015650486829499
chr3	160274600	160275600	1.6528549381393758
chr3	160274700	160275700	1.288065455914874
chr3	160274800	160275800	1.4033321907202578
chr3	160274900	160275900	0.8456019704082991
chr3	160275000	160276000	1.9219560369856294
chr3	160275100	160276100	2.163322099228436
chr3	160275200	160276200	2.4251311875141424
chr3	160275300	160276300	2.3790271887398746
chr3	160275400	160276400	2.490726413524664
chr3	160275500	160276500	2.6888902871462306
chr3	160275600	160276600	3.0981726194835755
chr3	160275700	160276700	3.2375180163463506
chr3	160275800	160276800	3.4877030092579524
chr3	160275900	160276900	3.4641643301678693
chr3	160276000	160277000	3.1770472099230878
chr3	160276100	160277100	2.838916008785507
chr3	160276200	160277200	2.5546431644754173
chr3	160276300	160277300	1.9135616728017268
chr3	160276400	160277400	1.9062955621546416
chr3	160276500	160277500	2.225020138826105
chr3	160276600	160277600	1.961614880671008
chr3	160276700	160277700	2.1572294990905214
chr3	160276800	160277800	2.1446619509157263
chr3	160276900	160277900	2.1045673959234934
chr3	160277000	160278000	2.662238768096566
chr3	160277100	160278100	2.6720253947983994
chr3	160277200	160278200	2.0314741042637845
chr3	160277300	160278300	2.7546256825570383
chr3	160277400	160278400	2.594791409583855
chr3	160277500	160278500	2.3108837539066505
chr3	160277600	160278600	2.7303765636331256
chr3	160277700	160278700	2.5513934330625
chr3	160277800	160278800	2.19785518062969
chr3	160277900	160278900	2.2262674827300875
chr3	160278000	160279000	1.8467998456616483
chr3	160278100	160279100	1.730773174194585
chr3	160278200	160279200	2.6417796883770754
chr3	160278300	160279300	2.7306771543743493
chr3	160278400	160279400	3.147979403433386
chr3	160278500	160279500	3.582686501697545
chr3	160278600	160279600	3.2001193567519604
chr3	160278700	160279700	2.608176036975702
chr3	160278800	160279800	2.605763620025056
chr3	160278900	160279900	2.87772045730573
chr3	160279000	160280000	2.7813700151751335
chr3	160279100	160280100	3.1547874829710976
chr3	160279200	160280200	2.43261231238355
chr3	160279300	160280300	1.898370004467456
chr3	160279400	160280400	1.2162538256958035
chr3	160279500	160280500	1.2100361915771292
chr3	160279600	160280600	1.7845030936632604
chr3	160279700	160280700	2.4364740298458387
chr3	160279800	160280800	2.825529366567319
chr3	160279900	160280900	2.2916531141973064
chr3	160280000	160281000	1.7850229758292515
chr3	160280100	160281100	1.5230863782889492
chr3	160280200	160281200	1.8289287784240758
chr3	160280300	160281300	2.4071499686611264
chr3	160280400	160281400	2.448110680599428
chr3	160280500	160281500	1.8627496658494944
chr3	160280600	160281600	1.5561549781564656
chr3	160280700	160281700	2.0027415902853334
chr3	160280800	160281800	1.3908562171506205
chr3	160280900	160281900	1.903482517762353
chr3	160281000	160282000	2.498670917870515
chr3	160281100	160282100	2.6190283272450654
chr3	160281200	160282200	2.4103522078617163
chr3	160281300	160282300	1.5906391629364915
chr3	160281400	160282400	1.7443833259103807
chr3	160281500	160282500	2.24559107549796
chr3	160281600	160282600	2.4496679787071214
chr3	160281700	160282700	1.6318261215867342
chr3	160281800	160282800	1.7289187475888517
chr3	160281900	160282900	1.7319596672271065
chr3	160282000	160283000	1.9376980812303872
chr3	160282100	160283100	2.1865839808640777
chr3	160282200	160283200	1.80359224744824
chr3	160282300	160283300	2.2448491118466043
chr3	160282400	160283400	2.2213000568693
chr3	160282500	160283500	2.337637883979564
chr3	160282600	160283600	1.9186912811244696
chr3	160282700	160283700	1.7638736974314078
chr3	160282800	160283800	2.1418824949162274
chr3	160282900	160283900	2.2865546546684032
chr3	160283000	160284000	2.011387257303866
chr3	160283100	160284100	2.0813265643014645
chr3	160283200	160284200	2.9339717465141333
chr3	160283300	160284300	2.6382404364098875
chr3	160283400	160284400	2.7104785137104463
chr3	160283500	160284500	3.0256724073046644
chr3	160283600	160284600	3.3214718202998452
chr3	160283700	160284700	3.4164391440327604
chr3	160283800	160284800	3.0590689335423544
chr3	160283900	160284900	2.6823712677078064
chr3	160284000	160285000	2.2926199752431664
chr3	160284100	160285100	2.671303332615345
chr3	160284200	160285200	1.8116096064611
chr3	160284300	160285300	1.4249694448365142
chr3	160284400	160285400	0.8944096624199148
chr3	160284500	160285500	0.5474439787931632
chr3	160284600	160285600	0.02468651803184619
chr3	160284700	160285700	0.21240463331022053
chr3	160284800	160285800	0.16402477209339406
chr3	160284900	160285900	0.5029975237462185
chr3	160285000	160286000	1.0291818048586592
chr3	160285100	160286100	0.3997274624812421
chr3	160285200	160286200	0.6516169141756036
chr3	160285300	160286300	1.0342335045935314
chr3	160285400	160286400	1.516677248487256
chr3	160285500	160286500	1.5588041694129338
chr3	160285600	160286600	1.6862646000582533
chr3	160285700	160286700	1.9271524615054465
chr3	160285800	160286800	2.2513805464727032
chr3	160285900	160286900	1.4877528785456058
chr3	160286000	160287000	0.7808332286885281
chr3	160286100	160287100	0.9868579551390866
chr3	160286200	160287200	0.4776747098570718
chr3	160286300	160287300	0.6695671955666989
chr3	160286400	160287400	0.8239138594913683
chr3	160286500	160287500	0.4314262458921525
chr3	160286600	160287600	0.6999223206773717
chr3	160286700	160287700	0.4605139648528535
chr3	160286800	160287800	0.4062790782486321
chr3	160286900	160287900	1.0932731968210696
chr3	160287000	160288000	1.4866156808128337
chr3	160287100	160288100	0.8481053623658943
chr3	160287200	160288200	1.4669098530739388
chr3	160287300	160288300	1.6836105029823676
chr3	160287400	160288400	1.6569726730619443
chr3	160287500	160288500	1.3371912574068427
chr3	160287600	160288600	1.0629666563977669
chr3	160287700	160288700	1.1653460611865691
chr3	160287800	160288800	0.5919599908665472
chr3	160287900	160288900	0.5690403618129133
chr3	160288000	160289000	0.6672782546838092
chr3	160288100	160289100	1.2069820388366177
chr3	160288200	160289200	0.9054268545912438
chr3	160288300	160289300	0.9539144634839576
chr3	160288400	160289400	0.47098497245038
chr3	160288500	160289500	0.6307540876018258
chr3	160288600	160289600	1.0943509418367166
chr3	160288700	160289700	1.0663209389761488
chr3	160288800	160289800	1.4166356591469815
chr3	160288900	160289900	1.6075060469302118
chr3	160289000	160290000	1.370779465881525
chr3	160289100	160290100	1.3138656243477962
chr3	160289200	160290200	1.5493456247829054
chr3	160289300	160290300	0.9339601325004416
chr3	160289400	160290400	1.2714224488387365
chr3	160290500	160291500	1.9449136392296376
chr3	160290600	160291600	1.4661386239257608
chr3	160290700	160291700	1.8828090580089425
chr3	160290800	160291800	2.3308357082347584
chr3	160290900	160291900	1.808291116991264
chr3	160291000	160292000	1.2582957233073933
chr3	160291100	160292100	1.1867779469473885
chr3	160291200	160292200	0.8335652993953195
chr3	160291300	160292300	0.5799342024306627
chr3	160291400	160292400	0.11575978931464855
chr3	160291500	160292500	0.029223019014160724
chr3	160292500	160293500	0.5117003911968282
chr3	160292600	160293600	0.5429958223635947
chr3	160292700	160293700	0.4211503013016311
chr3	160292800	160293800	0.9479548512561974
chr3	160292900	160293900	0.9667625286550562
chr3	160293000	160294000	1.351586822041713
chr3	160293100	160294100	1.7684058005862628
chr3	160293200	160294200	2.4586198948219824
chr3	160293300	160294300	2.6367465912932357
chr3	160293400	160294400	2.6060429487026298
chr3	160293500	160294500	2.86994861701966
chr3	160293600	160294600	2.499809313940873
chr3	160293700	160294700	3.1982528153420686
chr3	160293800	160294800	2.6542648540108282
chr3	160293900	160294900	2.288736428391252
chr3	160294000	160295000	2.2194940248977506
chr3	160294100	160295100	2.129694316442728
chr3	160294200	160295200	2.393962954088096
chr3	160294300	160295300	2.2892248706130363
chr3	160294400	160295400	2.688311381082892
chr3	160294500	160295500	2.03769267632752
chr3	160294600	160295600	2.308003113651646
chr3	160294700	160295700	1.1784862854946625
chr3	160294800	160295800	1.3770407168003551
chr3	160294900	160295900	1.3431074429017082
chr3	160295000	160296000	0.9393002145043544
chr3	160295100	160296100	0.3175130975395664
chr3	160295200	160296200	0.1951602572385788
chr3	160295300	160296300	-0.0301653838572705
chr3	160295400	160296400	-0.2062153960458854
chr3	160295500	160296500	0.2540010957184841
chr3	160296600	160297600	-0.15407788854165905
chr3	160296700	160297700	-0.034624846904694466
chr3	160296800	160297800	0.5478544294437887
chr3	160296900	160297900	0.5431767916371567
chr3	160297000	160298000	0.7353113308664597
chr3	160297100	160298100	0.5952520376813657
chr3	160297200	160298200	0.8297689532167867
chr3	160297300	160298300	1.5492114847190483
chr3	160297400	160298400	1.1148435835078776
chr3	160297500	160298500	1.8885469707504767
chr3	160297600	160298600	1.759598972113014
chr3	160297700	160298700	1.8350987010668365
chr3	160297800	160298800	1.4643070328511698
chr3	160297900	160298900	1.1186964246471645
chr3	160298000	160299000	1.392199088082719
chr3	160298100	160299100	1.9613792415452007
chr3	160298200	160299200	1.761046946022357
chr3	160298300	160299300	1.0741567318183356
chr3	160298400	160299400	1.04184098715044
chr3	160298500	160299500	0.15085838805861068
chr3	160298600	160299600	0.8653272930190978
chr3	160298700	160299700	0.8351298548525591
chr3	160298800	160299800	0.8755948481730714
chr3	160298900	160299900	1.360643522980756
chr3	160299000	160300000	1.3939598811997451
chr3	160299100	160300100	0.3337566340240365
chr3	160299200	160300200	0.2433129996065988
chr3	160299300	160300300	-0.3243430560722276
chr3	160299400	160300400	0.3497136842787242
chr3	160299500	160300500	0.9050329457904052
chr3	160299600	160300600	1.0976873472921829
chr3	160299700	160300700	1.151474204480355
chr3	160299800	160300800	1.43635083564802
chr3	160299900	160300900	1.3855207293399494
chr3	160300000	160301000	1.2626959028871254
chr3	160300100	160301100	2.0977740751560585
chr3	160300200	160301200	2.0919731628206306
chr3	160300300	160301300	2.904315018779396
chr3	160300400	160301400	3.0608714796084917
chr3	160300500	160301500	2.7647694616258947
chr3	160300600	160301600	2.3788693859017207
chr3	160300700	160301700	2.26826027041518
chr3	160300800	160301800	2.1794485962645824
chr3	160300900	160301900	1.7043165108322038
chr3	160301000	160302000	1.745646302073802
chr3	160301100	160302100	0.6391118863441905
chr3	160301200	160302200	0.5743974020815197
chr3	160301300	160302300	0.5867104180829804
chr3	160301400	160302400	0.09580728212852582
chr3	160301500	160302500	0.3355447229464848
chr3	160301600	160302600	-0.4402047947604379
chr3	160301700	160302700	-0.26009140413222626
chr3	160301800	160302800	-0.7316684402232428
chr3	160301900	160302900	-0.6442176345780231
chr3	160302000	160303000	-0.7327025798639134
chr3	160302100	160303100	0.763627098725789
chr3	160302200	160303200	0.4870286363542175
chr3	160302300	160303300	-0.18934536196085053
chr3	160302400	160303400	0.4411916645822868
chr3	160302500	160303500	0.4090244494549278
chr3	160302600	160303600	1.4255129655824403
chr3	160302700	160303700	1.5369891481000493
chr3	160302800	160303800	2.6461723094619924
chr3	160302900	160303900	2.391424855803668
chr3	160303000	160304000	2.08657626844131
chr3	160303100	160304100	1.7545811616844476
chr3	160303200	160304200	2.13214377945828
chr3	160303300	160304300	2.757150957044861
chr3	160303400	160304400	1.9866892844867752
chr3	160303500	160304500	1.7044951807082682
chr3	160303600	160304600	1.7222145718085158
chr3	160303800	160304800	0.6132060023136154
chr3	160304200	160305200	1.0003846382849315
chr3	160304300	160305300	1.1704491256976732
chr3	160304500	160305500	1.3152224804995667
chr3	160304600	160305600	1.125346834709429
chr3	160304700	160305700	1.4090197396438795
chr3	160304800	160305800	1.2831346345752297
chr3	160304900	160305900	1.1342241515688407
chr3	160305000	160306000	1.2997543997594132
chr3	160305100	160306100	1.3587971391477591
chr3	160305200	160306200	1.438848428656292
chr3	160305300	160306300	1.6418121466395523
chr3	160305400	160306400	1.7976122656136715
chr3	160305500	160306500	1.9666277061579591
chr3	160305600	160306600	1.6984548085714786
chr3	160305700	160306700	1.1022481265967643
chr3	160305800	160306800	1.0556467711503978
chr3	160305900	160306900	1.141308179713811
chr3	160306000	160307000	0.6141292140010811
chr3	160306100	160307100	0.06856282116952668
chr3	160306200	160307200	-0.3885473218490309
chr3	160306300	160307300	-0.4757149515293981
chr3	160306400	160307400	-0.40732359977138544
chr3	160306500	160307500	-0.4569778496217245
chr3	160306600	160307600	-0.4436346925280519
chr3	160306700	160307700	0.09578339123521784
chr3	160306800	160307800	0.5693517290636806
chr3	160306900	160307900	0.7369424175171697
chr3	160307000	160308000	1.5935033203714497
chr3	160307100	160308100	1.4824737526857523
chr3	160307200	160308200	1.5673762606747736
chr3	160307300	160308300	1.068552461371098
chr3	160307400	160308400	0.9321205983506938
chr3	160307500	160308500	0.7334563349393884
chr3	160307600	160308600	0.3147752110993662
chr3	160307700	160308700	0.058992329264620676
chr3	160307800	160308800	-0.16510967668852475
chr3	160307900	160308900	-0.2964586869526409
chr3	160308000	160309000	-0.7869690008915866
chr3	160308100	160309100	0.08857365445504788
chr3	160308200	160309200	0.6397039188286433
chr3	160308300	160309300	0.6034194442264842
chr3	160308400	160309400	0.7765907659045234
chr3	160308500	160309500	1.0939090026127745
chr3	160308600	160309600	1.2526016564930191
chr3	160308700	160309700	0.8973243698541439
chr3	160308800	160309800	0.36143415959965
chr3	160308900	160309900	0.4441977061914288
chr3	160309000	160310000	0.4602598086858258
chr3	160309100	160310100	0.4522262491851322
chr3	160309200	160310200	-0.24704900604192145
chr3	160309300	160310300	-0.3267221887955701
chr3	160309400	160310400	-0.6622439628482651
chr3	160309500	160310500	-0.29156985890196185
chr3	160309600	160310600	-0.019660758274962813
chr3	160309700	160310700	0.3924320893635833
chr3	160309800	160310800	1.2404239944470434
chr3	160309900	160310900	0.7880947022661053
chr3	160310000	160311000	0.5683316808172701
chr3	160310100	160311100	-0.028742386988050737
chr3	160310200	160311200	0.9118830734328968
chr3	160310300	160311300	0.8981851697028941
chr3	160310400	160311400	0.6007938223554156
chr3	160310500	160311500	0.6271011241888239
chr3	160310600	160311600	0.7091131934154691
chr3	160310700	160311700	0.6270461296187543
chr3	160310800	160311800	0.1509890096890617
chr3	160310900	160311900	1.2826875000639035
chr3	160311000	160312000	1.9138872383836
chr3	160311100	160312100	2.07969869984904
chr3	160311200	160312200	1.1158795044879062
chr3	160311300	160312300	1.2272389895457216
chr3	160311400	160312400	1.638036864917978
chr3	160311500	160312500	0.9469992938459108
chr3	160311600	160312600	0.9936577469548228
chr3	160311700	160312700	1.1672844162701628
chr3	160315100	160316100	0.18833700405512369
chr3	160315200	160316200	-0.039479184654215065
chr3	160315300	160316300	0.4226759078471282
chr3	160315400	160316400	0.14484058364356114
chr3	160315500	160316500	0.3538223959140747
chr3	160315600	160316600	0.004608553604758342
chr3	160315700	160316700	0.20834983102813395
chr3	160315800	160316800	-0.06591860659583894
chr3	160315900	160316900	1.0199615049979804
chr3	160316000	160317000	1.017735496935738
chr3	160316100	160317100	0.6695906138339203
chr3	160316200	160317200	0.9436502746981579
chr3	160316300	160317300	0.5432490372594347
chr3	160316400	160317400	0.9862389880396508
chr3	160316500	160317500	1.3434225438906788
chr3	160316600	160317600	1.9172332480747842
chr3	160316700	160317700	2.0278911481766984
chr3	160316800	160317800	2.085236934154238
chr3	160316900	160317900	0.6544929096800034
chr3	160317000	160318000	0.7491487596185501
chr3	160317100	160318100	1.3937537070516133
chr3	160317200	160318200	1.0691707159839972
chr3	160317300	160318300	1.5002275251537591
chr3	160317400	160318400	1.851796014507426
chr3	160317500	160318500	1.6227449248573669
chr3	160317600	160318600	1.7258583832287882
chr3	160317700	160318700	1.3354234116402268
chr3	160317800	160318800	1.7975716865295956
chr3	160317900	160318900	2.1579976810180392
chr3	160318000	160319000	2.7050645808476586
chr3	160318100	160319100	2.2907824834836377
chr3	160318200	160319200	2.247854944682306
chr3	160318300	160319300	1.993931342035209
chr3	160318400	160319400	1.5966721987546064
chr3	160318500	160319500	1.8042536530911608
chr3	160318600	160319600	1.183787431659688
chr3	160318700	160319700	1.4337640517251486
chr3	160318800	160319800	0.9455642347224932
chr3	160318900	160319900	1.6628358643854393
chr3	160319000	160320000	0.6365774715604366
chr3	160319100	160320100	1.2249357763468058
chr3	160319200	160320200	1.2594586835824406
chr3	160319300	160320300	1.2330908178893487
chr3	160319400	160320400	1.587341381475066
chr3	160319500	160320500	1.7394189686259085
chr3	160319600	160320600	1.687617213976523
chr3	160319700	160320700	1.517298920160265
chr3	160319800	160320800	0.7135257620653503
chr3	160319900	160320900	-0.02374322531197373
chr3	160320000	160321000	0.24663244956685063
chr3	160320100	160321100	-0.21001775666520972
chr3	160320200	160321200	0.08960479007340587
chr3	160320300	160321300	-0.6330059426006679
chr3	160320400	160321400	-0.7060966114378946
chr3	160320500	160321500	-1.8013330635720803
chr3	160320600	160321600	-2.379539294942969
chr3	160320700	160321700	-2.4878786973213134
chr3	160320800	160321800	-1.452608908597515
chr3	160320900	160321900	-1.1244181717445052
chr3	160321000	160322000	-1.5040922364304703
chr3	160321100	160322100	-1.3877611715355584
chr3	160321200	160322200	-1.7919838717545522
chr3	160325100	160326100	1.235377566812481
chr3	160325200	160326200	1.0009511345207804
chr3	160325300	160326300	1.0902791145000712
chr3	160325400	160326400	0.5871857909599013
chr3	160325500	160326500	0.2997624350483321
chr3	160325600	160326600	0.730860004100054
chr3	160325700	160326700	1.226614472760739
chr3	160325800	160326800	1.2822480131711669
chr3	160325900	160326900	1.1945337703978258
chr3	160326000	160327000	1.3196410334144375
chr3	160326100	160327100	1.0609121280380915
chr3	160327200	160328200	-0.04812978334522771
chr3	160327300	160328300	0.15847577376323446
chr3	160327400	160328400	-0.17672663578469264
chr3	160328500	160329500	1.4886682715875916
chr3	160328600	160329600	1.3108239139031963
chr3	160328700	160329700	1.8301696796466416
chr3	160328800	160329800	1.9635703815701624
chr3	160328900	160329900	2.3300400208949945
chr3	160329000	160330000	1.8331222494162018
chr3	160329100	160330100	1.4811086333425294
chr3	160329200	160330200	1.0604787531381736
chr3	160329300	160330300	1.4274200451355503
chr3	160329400	160330400	1.4801490799491606
chr3	160329500	160330500	1.1675552932395556
chr3	160329600	160330600	1.217296070629602
chr3	160329700	160330700	1.2638628156159388
chr3	160329800	160330800	0.6546517601575891
chr3	160329900	160330900	1.068008658195353
chr3	160330000	160331000	1.3417882351408428
chr3	160330100	160331100	1.1994943727166336
chr3	160330200	160331200	0.6351439886254912
chr3	160330300	160331300	0.7013513431564814
chr3	160330400	160331400	0.5057314014722191
chr3	160330500	160331500	0.6188552332649105
chr3	160330600	160331600	0.5922662712226471
chr3	160330700	160331700	0.7315206058344162
chr3	160330800	160331800	1.3915438828364206
chr3	160330900	160331900	0.8585933743143669
chr3	160331000	160332000	1.3553619196022078
chr3	160331100	160332100	1.3054625325560896
chr3	160331200	160332200	1.40301444274993
chr3	160331300	160332300	1.4549240655347777
chr3	160331400	160332400	1.7157370531700544
chr3	160331500	160332500	1.70098864398335
chr3	160331600	160332600	1.621741486248668
chr3	160331700	160332700	1.3477447195221088
chr3	160331800	160332800	1.5383252959345919
chr3	160331900	160332900	1.9201013706006969
chr3	160332000	160333000	2.107866387933266
chr3	160332100	160333100	1.7511988701582886
chr3	160332200	160333200	1.6340754204782355
chr3	160332300	160333300	1.85461511694694
chr3	160332400	160333400	1.8641878430882937
chr3	160332500	160333500	1.4722106670051067
chr3	160332600	160333600	1.898799238448229
chr3	160332700	160333700	1.7493099228455955
chr3	160332800	160333800	1.359529461755257
chr3	160332900	160333900	1.2456842367692746
chr3	160333000	160334000	0.6104453136338315
chr3	160333100	160334100	1.0301232442424375
chr3	160333200	160334200	1.278866675285384
chr3	160333300	160334300	0.9224101534832676
chr3	160333400	160334400	0.9957461316776494
chr3	160333500	160334500	1.5510138421332642
chr3	160333600	160334600	1.2203341026688388
chr3	160333700	160334700	1.2038178367945047
chr3	160335200	160336200	2.557521434912211
chr3	160335300	160336300	2.2720817330111216
chr3	160335400	160336400	2.2388974333949427
chr3	160335500	160336500	2.394105968601305
chr3	160335600	160336600	1.4294468548903865
chr3	160335700	160336700	1.5912460976224343
chr3	160335800	160336800	1.8517813784207608
chr3	160335900	160336900	1.2015530919666966
chr3	160336000	160337000	0.6045374402582542
chr3	160336100	160337100	0.9773490170620508
chr3	160336200	160337200	0.8768432278479178
chr3	160336300	160337300	1.3928092966452572
chr3	160336400	160337400	1.2529087838656243
chr3	160336500	160337500	1.3108018955869027
chr3	160336600	160337600	1.849289738517884
chr3	160336700	160337700	1.3132593873114558
chr3	160336800	160337800	0.6067949142342804
chr3	160336900	160337900	0.5377939769202781
chr3	160337000	160338000	1.4540964625949586
chr3	160337100	160338100	1.114791368169704
chr3	160337200	160338200	1.2378888060372064
chr3	160337300	160338300	0.5730027169110722
chr3	160337400	160338400	1.0108860773095958
chr3	160337500	160338500	0.8775471879010899
chr3	160337600	160338600	0.1549246945050889
chr3	160337700	160338700	0.06704795074490942
chr3	160337800	160338800	0.4932554771536407
chr3	160337900	160338900	0.09988917908653958
chr3	160338000	160339000	-0.04304890533595579
chr3	160338100	160339100	0.20413282742377292
chr3	160338200	160339200	-0.4423055762383757
chr3	160338300	160339300	-0.16238108798527076
chr3	160338400	160339400	-0.2376362015919544
chr3	160338500	160339500	-0.6080783412255779
chr3	160338600	160339600	-0.189644298049276
chr3	160338700	160339700	-0.0619404827229508
chr3	160338800	160339800	-0.03355469428720249
chr3	160338900	160339900	0.6213584140255086
chr3	160339000	160340000	0.10865662838013669
chr3	160339100	160340100	0.8038257815149003
chr3	160339200	160340200	1.7749176707542678
chr3	160339300	160340300	1.2795299668820006
chr3	160339400	160340400	0.40664398214834935
chr3	160339500	160340500	0.8741951555528021
chr3	160339600	160340600	0.7598505025713242
chr3	160339700	160340700	1.5220476137285992
chr3	160339800	160340800	1.4953616928318896
chr3	160339900	160340900	1.2691121741226583
chr3	160340000	160341000	1.6044447338950731
chr3	160340100	160341100	0.9119510974344074
chr3	160340200	160341200	0.4427799333373065
chr3	160340300	160341300	1.0064972062294997
chr3	160341100	160342100	0.8138830645285771
chr3	160341200	160342200	0.6256124986208235
chr3	160341300	160342300	0.6038022706863044
chr3	160341400	160342400	0.5302206780003952
chr3	160341500	160342500	0.5810391472205321
chr3	160341600	160342600	0.4872237127259999
chr3	160341700	160342700	0.8977591536852968
chr3	160341800	160342800	0.6810890896297479
chr3	160341900	160342900	0.09910388659856892
chr3	160342000	160343000	0.5080893619275053
chr3	160342100	160343100	0.8459397716884798
chr3	160342200	160343200	1.07455346879344
chr3	160342300	160343300	0.8069601295564581
chr3	160342400	160343400	0.8656929626387754
chr3	160342500	160343500	1.0936788204938657
chr3	160342600	160343600	1.5869991431414774
chr3	160342700	160343700	1.4282644507991864
chr3	160342800	160343800	1.2558047888695314
chr3	160342900	160343900	1.6093923209624688
chr3	160343000	160344000	1.2384099709698577
chr3	160343100	160344100	1.0256430431958905
chr3	160343200	160344200	0.7301368701610607
chr3	160343300	160344300	0.774365821717425
chr3	160343400	160344400	0.4642779668781008
chr3	160343500	160344500	0.4802979502979694
chr3	160343600	160344600	0.5466487995247226
chr3	160343700	160344700	0.9319400360190015
chr3	160343800	160344800	1.0542274660764572
chr3	160343900	160344900	1.1817295521157285
chr3	160344000	160345000	1.5519172635128466
chr3	160344100	160345100	1.456806159801065
chr3	160344200	160345200	1.0281214493649264
chr3	160344300	160345300	1.2640432486050068
chr3	160344400	160345400	1.1825716679704206
chr3	160344500	160345500	0.8909561195527522
chr3	160344600	160345600	0.4115858417350549
chr3	160345700	160346700	0.2706821958760734
chr3	160345800	160346800	0.309396984963285
chr3	160345900	160346900	0.3101797781188157
chr3	160346000	160347000	0.3758406972189676
chr3	160346100	160347100	0.3816537325515197
chr3	160346200	160347200	0.7087296472162828
chr3	160346300	160347300	0.8268185567643631
chr3	160346400	160347400	1.1788212516497607
chr3	160346500	160347500	0.9529270242575903
chr3	160346600	160347600	0.6318495922686451
chr3	160346700	160347700	0.7358455976220327
chr3	160346800	160347800	0.5503703083434962
chr3	160346900	160347900	0.38993538569262187
chr3	160347000	160348000	0.2755827924930642
chr3	160347100	160348100	-0.2522660553806525
chr3	160347200	160348200	-0.976260438959668
chr3	160347300	160348300	-1.1252065668466324
chr3	160347400	160348400	-0.9376096239221589
chr3	160347500	160348500	-0.7482780377742595
chr3	160347600	160348600	-0.3589957822776672
chr3	160347700	160348700	-0.22562005463360976
chr3	160347800	160348800	0.6733780129372882
chr3	160347900	160348900	1.393281471286709
chr3	160348000	160349000	1.2582083006583944
chr3	160348100	160349100	0.8961212508783457
chr3	160348200	160349200	1.2136458839678679
chr3	160348300	160349300	1.9483524676861583
chr3	160348400	160349400	1.82583267398119
chr3	160348500	160349500	1.5159286828740255
chr3	160348600	160349600	1.7064720834343274
chr3	160348700	160349700	1.745515612790744
chr3	160348800	160349800	1.158366715593961
chr3	160348900	160349900	0.7357472431989891
chr3	160349000	160350000	0.5569816640798525
chr3	160349100	160350100	1.3614616265065689
chr3	160349200	160350200	1.6987135016072568
chr3	160349300	160350300	1.03809910677371
chr3	160350500	160351500	3.063658104851561
chr3	160350600	160351600	2.6908027785230826
chr3	160350700	160351700	2.8371630288293184
chr3	160350800	160351800	2.1454701609389795
chr3	160350900	160351900	1.7081988507679968
chr3	160351000	160352000	1.8146714848601397
chr3	160351100	160352100	2.544304818198567
chr3	160351400	160352400	2.1391878000235964
chr3	160351500	160352500	1.485080803576338
chr3	160351600	160352600	1.1502275922180485
chr3	160351700	160352700	0.9493183748993658
chr3	160351800	160352800	0.8122006118982513
chr3	160351900	160352900	0.4004827548600534
chr3	160352000	160353000	0.3346309618304027
chr3	160352100	160353100	-0.19333360885264453
chr3	160352200	160353200	-0.467117122668741
chr3	160352300	160353300	-0.7415842323560728
chr3	160352400	160353400	-0.5741010750582403
chr3	160352500	160353500	-0.05221767738887692
chr3	160352600	160353600	0.2458638629931442
chr3	160352700	160353700	0.40896961375277824
chr3	160352800	160353800	0.3736973465961036
chr3	160352900	160353900	1.0368472562676836
chr3	160353000	160354000	0.5909046040063661
chr3	160353100	160354100	0.6460263273735811
chr3	160353200	160354200	0.9740767963239708
chr3	160353300	160354300	1.0953645648932342
chr3	160353400	160354400	0.7504329025439215
chr3	160353500	160354500	0.6684837277678854
chr3	160353600	160354600	0.8509261178650779
chr3	160353700	160354700	0.6956978288138109
chr3	160353800	160354800	1.2421198158218016
chr3	160353900	160354900	0.5644968665269859
chr3	160354000	160355000	0.8049274354106878
chr3	160354100	160355100	1.039777277834026
chr3	160354200	160355200	0.8007612703380117
chr3	160354300	160355300	1.034990712959586
chr3	160354400	160355400	1.726491816631134
chr3	160354500	160355500	1.991521841305532
chr3	160354600	160355600	1.5446782648407766
chr3	160354700	160355700	2.0076337226112915
chr3	160354800	160355800	1.2744198610058015
chr3	160354900	160355900	2.015641798688525
chr3	160355000	160356000	1.8286406327740847
chr3	160355100	160356100	1.921228920973049
chr3	160355200	160356200	1.4952087055517904
chr3	160355300	160356300	1.2300439606519071
chr3	160355400	160356400	0.1533455493517914
chr3	160355500	160356500	-0.038195246362600487
chr3	160355600	160356600	-0.7196310031447091
chr3	160355700	160356700	-1.2792374693946171
chr3	160355800	160356800	-1.0089738637463312
chr3	160355900	160356900	-1.2726176735531705
chr3	160356000	160357000	-1.284692881570099
chr3	160356100	160357100	-1.0494590186139376
chr3	160356200	160357200	-0.6688686194826743
chr3	160356300	160357300	-0.9261268334699768
chr3	160356400	160357400	-0.6824302342790555
chr3	160356500	160357500	-0.603612103327748
chr3	160356600	160357600	0.35797205243350394
chr3	160356700	160357700	0.6293587592098143
chr3	160356800	160357800	0.6533820211522026
chr3	160356900	160357900	0.7152773826869508
chr3	160357000	160358000	0.5435852025135606
chr3	160357100	160358100	0.4426223799282526
chr3	160357200	160358200	1.1390051660613036
chr3	160357300	160358300	1.5530399737988991
chr3	160357400	160358400	0.9547855136683466
chr3	160357500	160358500	0.21365863991045705
chr3	160357600	160358600	-0.05834173796300194
chr3	160357700	160358700	-0.15882089287929796
chr3	160357800	160358800	0.007095631116268583
chr3	160357900	160358900	0.031145888608934306
chr3	160358000	160359000	0.04768748805511294
chr3	160358100	160359100	-0.05457819570394507
chr3	160358200	160359200	-0.7435525970529004
chr3	160358300	160359300	-1.1573751758114388
chr3	160358400	160359400	-0.6816875330963018
chr3	160358500	160359500	0.010177033489914276
chr3	160358600	160359600	0.3690650720268659
chr3	160358700	160359700	0.13155357618718566
chr3	160358800	160359800	-0.005606128514317307
chr3	160358900	160359900	0.01849962721093537
chr3	160359000	160360000	0.33421720381313164
chr3	160359100	160360100	0.10213755578107682
chr3	160359200	160360200	0.2443207913270125
chr3	160359300	160360300	-0.31618874690138776
chr3	160359400	160360400	-0.4293261227327617
chr3	160359500	160360500	-0.4402692495909645
chr3	160359600	160360600	-0.4985825793933104
chr3	160359700	160360700	-0.09734240066529484
chr3	160359800	160360800	-0.13336563588848527
chr3	160359900	160360900	-0.72240779103651
chr3	160360000	160361000	-1.0247553187058887
chr3	160360100	160361100	-1.0086935429811643
chr3	160360200	160361200	-1.0773982427652853
chr3	160360300	160361300	-0.8603632821990329
chr3	160360400	160361400	-0.7650432948400726
chr3	160360500	160361500	-0.7063823208114987
chr3	160360600	160361600	-0.6802569058819218
chr3	160360700	160361700	-1.1336216924522908
chr3	160360800	160361800	-1.0881995165772436
chr3	160360900	160361900	-0.8482173606965686
chr3	160361000	160362000	-0.9801770795753136
chr3	160361100	160362100	-1.5765662758510404
chr3	160361200	160362200	-1.3685168301331054
chr3	160361300	160362300	-0.6622922881116226
chr3	160361400	160362400	-0.5527773890785661
chr3	160361500	160362500	-0.7731337688940615
chr3	160361600	160362600	-1.3193968478975446
chr3	160361700	160362700	-1.3839936789028089
chr3	160361800	160362800	-1.4572978790568116
chr3	160361900	160362900	-1.574890991321378
chr3	160362000	160363000	-1.0188646815849227
chr3	160364800	160365800	2.025754075634852
chr3	160364900	160365900	1.6960034237019908
chr3	160365000	160366000	1.6679449015656707
chr3	160365100	160366100	1.6011796793639999
chr3	160365200	160366200	1.1335768585922097
chr3	160365300	160366300	0.39296560000118014
chr3	160365400	160366400	0.17906351569817644
chr3	160365500	160366500	0.2008315105247032
chr3	160365600	160366600	-0.18750408461481632
chr3	160365700	160366700	-0.6055128524595161
chr3	160365800	160366800	-0.8358098512309674
chr3	160365900	160366900	-0.6658565130978906
chr3	160366000	160367000	-0.902073287434306
chr3	160366100	160367100	-0.8672502061419729
chr3	160366200	160367200	-1.1768466613021644
chr3	160366300	160367300	-0.6270193233765335
chr3	160366400	160367400	-0.4888947925621261
chr3	160366500	160367500	-0.3480984178505548
chr3	160366600	160367600	-0.4730413905237202
chr3	160366700	160367700	-0.1881545615707921
chr3	160366800	160367800	0.4897815337608606
chr3	160366900	160367900	0.7724254558635122
chr3	160367000	160368000	0.6536104953690061
chr3	160367100	160368100	-0.04633787283159038
chr3	160367200	160368200	0.4454236244354168
chr3	160367300	160368300	0.4178875574332323
chr3	160368400	160369400	1.259361227285575
chr3	160368500	160369500	0.5663485944126609
chr3	160368600	160369600	0.4756387155424739
chr3	160368700	160369700	0.5981002728601248
chr3	160368800	160369800	1.0189309818851982
chr3	160368900	160369900	0.8915304401017573
chr3	160369000	160370000	1.121964215262615
chr3	160369100	160370100	0.9311223698975326
chr3	160369200	160370200	1.7955662233629763
chr3	160369300	160370300	1.4648632054897868
chr3	160369400	160370400	0.8244375418239039
chr3	160369500	160370500	1.0395749788610904
chr3	160369600	160370600	1.380628132923167
chr3	160369700	160370700	1.1792030259458026
chr3	160369800	160370800	0.21753183484696947
chr3	160369900	160370900	0.5369157623328432
chr3	160370000	160371000	0.4311860485294268
chr3	160370100	160371100	0.9950031699343512
chr3	160370200	160371200	0.9750637123299524
chr3	160370300	160371300	1.9754912157952207
chr3	160370400	160371400	3.0732069355820264
chr3	160370500	160371500	3.0686932701046343
chr3	160370600	160371600	2.53086059400203
chr3	160370700	160371700	2.065784719410356
chr3	160370800	160371800	2.715259952345612
chr3	160370900	160371900	2.444357219624376
chr3	160371000	160372000	2.647844442029298
chr3	160371100	160372100	2.135984952949734
chr3	160371200	160372200	1.9571399943422847
chr3	160371300	160372300	0.8471233902586168
chr3	160371400	160372400	0.2680736643819546
chr3	160371500	160372500	0.052761643991716685
chr3	160371600	160372600	0.3506054979756045
chr3	160371700	160372700	1.046021713525851
chr3	160371800	160372800	0.8037485177438491
chr3	160371900	160372900	0.4530536043813171
chr3	160372000	160373000	-0.12345723983090069
chr3	160372100	160373100	-0.19216180324443136
chr3	160372200	160373200	-0.5126912232148756
chr3	160372300	160373300	0.19516035163833856
chr3	160372400	160373400	0.4118050818156254
chr3	160372500	160373500	1.3388346894128789
chr3	160372600	160373600	0.994760614676456
chr3	160372700	160373700	0.5702722056359683
chr3	160372800	160373800	0.27018087495968224
chr3	160372900	160373900	0.6368836201274078
chr3	160373000	160374000	1.3540715580405798
chr3	160373100	160374100	1.5517326548730026
chr3	160373200	160374200	2.0957219218160557
chr3	160373300	160374300	1.8161062408984583
chr3	160373400	160374400	1.8159656588516038
chr3	160373500	160374500	1.315677273053314
chr3	160373600	160374600	1.3413329486229804
chr3	160373700	160374700	1.120677940855845
chr3	160373800	160374800	1.70682722773965
chr3	160373900	160374900	0.9960334591242488
chr3	160374000	160375000	0.7066661569012201
chr3	160374100	160375100	1.1542237071701191
chr3	160374200	160375200	0.7544542790448763
chr3	160374300	160375300	0.8860969989861819
chr3	160374400	160375400	0.983736945966593
chr3	160374500	160375500	0.6189270806788861
chr3	160374600	160375600	0.779187603388223
chr3	160374700	160375700	0.9499742427017536
chr3	160374800	160375800	0.6422563647071238
chr3	160374900	160375900	1.0987981236143345
chr3	160375000	160376000	1.5115663240219142
chr3	160375100	160376100	1.3972357214149465
chr3	160375200	160376200	2.109710544256654
chr3	160375300	160376300	2.108782822884838
chr3	160375400	160376400	1.8713309478998617
chr3	160375500	160376500	2.1841457407987988
chr3	160375600	160376600	1.9512243562050693
chr3	160375700	160376700	2.394121570194958
chr3	160375800	160376800	2.7676864723579895
chr3	160375900	160376900	2.9951772488493162
chr3	160376000	160377000	2.3913813893964755
chr3	160376100	160377100	2.0838999574819344
chr3	160376200	160377200	1.8057839497878188
chr3	160376300	160377300	1.6230315230652632
chr3	160376400	160377400	1.5886787344796085
chr3	160376500	160377500	1.8775048412983968
chr3	160376600	160377600	2.0518701018785994
chr3	160376700	160377700	1.237809411719788
chr3	160376800	160377800	1.1670170296099236
chr3	160376900	160377900	0.9320100677261322
chr3	160377000	160378000	0.8245209222084394
chr3	160377100	160378100	0.6813493833389141
chr3	160377200	160378200	0.8123472240898412
chr3	160377300	160378300	1.0830455834507138
chr3	160377400	160378400	1.7285033281032645
chr3	160377500	160378500	0.5038911331707856
chr3	160377600	160378600	0.29986494607001724
chr3	160377700	160378700	0.6973610066888098
chr3	160377800	160378800	-0.3441323384882945
chr3	160377900	160378900	-0.4265143705450931
chr3	160378000	160379000	-0.07904785477023615
chr3	160378100	160379100	0.3057656252762922
chr3	160378200	160379200	-0.02193235651234823
chr3	160378300	160379300	0.5752877707053251
chr3	160378400	160379400	-0.00064289986458683
chr3	160378500	160379500	0.9063881184817572
chr3	160378600	160379600	1.4777186656567864
chr3	160378700	160379700	1.2224973585969037
chr3	160378800	160379800	1.891243385472314
chr3	160378900	160379900	2.5924556887354897
chr3	160379000	160380000	2.3983247249404163
chr3	160379100	160380100	2.7433774143836094
chr3	160379200	160380200	2.7779009855530097
chr3	160379300	160380300	2.2459192748635064
chr3	160379400	160380400	2.287545875577252
chr3	160379500	160380500	2.153885546226265
chr3	160379600	160380600	1.56146227853521
chr3	160381300	160382300	0.5125766182176954
chr3	160381400	160382400	-0.2583384427672207
chr3	160381500	160382500	-0.038028502652357014
chr3	160381600	160382600	0.7931971398080351
chr3	160381700	160382700	0.8574721808910786
chr3	160381800	160382800	0.602271801058201
chr3	160381900	160382900	-0.3868644235472502
chr3	160382000	160383000	-0.020595712114036567
chr3	160382100	160383100	0.04818259250809008
chr3	160382200	160383200	0.4725185484025937
chr3	160382300	160383300	0.523774735174119
chr3	160382400	160383400	1.1434268308463886
chr3	160382500	160383500	1.2406325795331021
chr3	160382600	160383600	0.5667778730355588
chr3	160382700	160383700	-0.034987175270274534
chr3	160382800	160383800	-0.1004989733710521
chr3	160382900	160383900	1.0379388304363173
chr3	160383000	160384000	0.5060922392484026
chr3	160383100	160384100	0.06919038925905982
chr3	160383200	160384200	-0.4534906091836062
chr3	160384300	160385300	2.0551914100738893
chr3	160384400	160385400	2.374069644709245
chr3	160384500	160385500	2.3495697677694847
chr3	160384600	160385600	2.2896252373523724
chr3	160384700	160385700	1.2885251861449447
chr3	160384800	160385800	2.0389654456098487
chr3	160384900	160385900	1.7587346513436195
chr3	160385000	160386000	1.8205223130372725
chr3	160385100	160386100	1.7801116452790868
chr3	160385200	160386200	1.3774653458739805
chr3	160385300	160386300	1.3392366592878602
chr3	160385400	160386400	1.03617887584362
chr3	160385500	160386500	1.3241580551636496
chr3	160385600	160386600	1.1043006099393975
chr3	160385700	160386700	1.990271006449443
chr3	160385800	160386800	1.3546454960097212
chr3	160385900	160386900	1.4522401641939282
chr3	160386000	160387000	1.3294994330822985
chr3	160386100	160387100	0.8910065768397689
chr3	160386200	160387200	1.3350118146300458
chr3	160386300	160387300	1.3406323187213751
chr3	160386400	160387400	2.3985697451655112
chr3	160386500	160387500	2.6728247759492194
chr3	160386600	160387600	2.6891282798475764
chr3	160386700	160387700	2.629017121024998
chr3	160386800	160387800	2.389201181634565
chr3	160386900	160387900	2.1655610316538088
chr3	160387000	160388000	2.23397149049044
chr3	160387100	160388100	3.0232218893060607
chr3	160387200	160388200	2.7872336210061017
chr3	160388300	160389300	0.7344636040371189
chr3	160388400	160389400	0.6816996637087684
chr3	160389800	160390800	0.1345920803306158
chr3	160389900	160390900	1.2102904600254352
chr3	160390000	160391000	1.3556969182850154
chr3	160390100	160391100	1.915830828329476
chr3	160390200	160391200	1.0936608598070607
chr3	160390300	160391300	1.425994289648681
chr3	160390400	160391400	1.6328619290243822
chr3	160390500	160391500	1.562554432681058
chr3	160390600	160391600	2.007071457518091
chr3	160390700	160391700	1.887080022598516
chr3	160390800	160391800	2.2139807154546407
chr3	160390900	160391900	1.1834339635158004
chr3	160391000	160392000	0.7428532989719377
chr3	160391100	160392100	0.7042548989391825
chr3	160391200	160392200	1.1839079870919604
chr3	160391300	160392300	0.829055787733351
chr3	160391400	160392400	-0.029707255897244864
chr3	160391500	160392500	-0.1055370889688662
chr3	160391600	160392600	-0.7999828048207861
chr3	160391700	160392700	-0.4566371811150794
chr3	160391800	160392800	-0.21381181803364474
chr3	160391900	160392900	0.7357343689862352
chr3	160392000	160393000	1.5478627890406693
chr3	160392100	160393100	1.5586399620168372
chr3	160392200	160393200	2.336945295703874
chr3	160392300	160393300	2.656206571454524
chr3	160392400	160393400	3.161593989541873
chr3	160392500	160393500	2.7453684704169867
chr3	160392600	160393600	3.2996033121342987
chr3	160392700	160393700	3.2444144789297136
chr3	160392800	160393800	2.907122695978509
chr3	160392900	160393900	1.8604428503786128
chr3	160393000	160394000	1.8680175234590923
chr3	160393100	160394100	0.7840209953235828
chr3	160393200	160394200	0.011939104496166694
chr3	160393300	160394300	0.1592241201566542
chr3	160393400	160394400	0.4853831527104043
chr3	160393500	160394500	0.7085155657429874
chr3	160393600	160394600	0.5353419681943313
chr3	160393700	160394700	0.7135744952737608
chr3	160393800	160394800	0.2947298971357981
chr3	160393900	160394900	0.8190727811028372
chr3	160394000	160395000	0.5961607208472306
chr3	160394100	160395100	0.9576580138108212
chr3	160394200	160395200	1.487155483514939
chr3	160394300	160395300	0.9553450849966664
chr3	160394400	160395400	0.401112610259595
chr3	160394500	160395500	0.5454782730735458
chr3	160394600	160395600	0.4301063813193449
chr3	160394700	160395700	0.33837135028817233
chr3	160394800	160395800	1.2032819699540342
chr3	160394900	160395900	1.1649090714640498
chr3	160395000	160396000	0.0405485203785449
chr3	160395100	160396100	0.2609668583452955
chr3	160395200	160396200	0.1564830029653369
chr3	160395300	160396300	0.2991409204358895
chr3	160395400	160396400	0.18471666278049947
chr3	160395500	160396500	0.15666114720073998
chr3	160395600	160396600	-0.05668849237156168
chr3	160395700	160396700	-0.2724635917645891
chr3	160395800	160396800	-0.9412402765496172
chr3	160395900	160396900	-0.9851276054096484
chr3	160396000	160397000	0.33436504982770066
chr3	160396100	160397100	0.6915645253510798
chr3	160396200	160397200	0.13720270301092916
chr3	160396300	160397300	0.8557593117720277
chr3	160396400	160397400	1.2243936746252595
chr3	160396500	160397500	0.9042610471677012
chr3	160396600	160397600	0.8777340950365917
chr3	160396700	160397700	0.8315130729628145
chr3	160397800	160398800	-0.11415568967546813
chr3	160397900	160398900	-0.01725396507787784
chr3	160398000	160399000	-0.006452580021812131
chr3	160398100	160399100	-0.13653729814917004
chr3	160398200	160399200	-0.22018864444972405
chr3	160398300	160399300	-0.2307147679079777
chr3	160398400	160399400	-1.4289234339219383
chr3	160398500	160399500	-1.6681360877966558
chr3	160398600	160399600	-1.2038444594883138
chr3	160398700	160399700	-1.462400050684855
chr3	160398800	160399800	-2.4344393154973356
chr3	160398900	160399900	-3.2137005782497914
chr3	160399000	160400000	-2.0659424705762923
chr3	160399100	160400100	-2.490334949886748
chr3	160399200	160400200	-2.4696357707529435
chr3	160399300	160400300	-2.2043167922621243
chr3	160399400	160400400	-1.1935783358598977
chr3	160399500	160400500	-0.6157042233897199
chr3	160399600	160400600	-1.0681886980208908
chr3	160399700	160400700	-1.2188008265996595
chr3	160399800	160400800	-0.16871777504173174
chr3	160399900	160400900	1.0010830005922018
chr3	160400000	160401000	1.2204735253590164
chr3	160400100	160401100	1.7473767999579657
chr3	160400200	160401200	1.2477134825899563
chr3	160400300	160401300	0.7276864495116687
chr3	160400400	160401400	0.010017499161314518
chr3	160400500	160401500	-0.35955525828132034
chr3	160400600	160401600	-0.45054370153641904
chr3	160400700	160401700	-0.1652572898834155
chr3	160400800	160401800	-0.667626743745197
chr3	160400900	160401900	-1.1079227653445822
chr3	160401000	160402000	-3.0844474029041495
chr3	160401100	160402100	-2.304899834728812
chr3	160401200	160402200	-1.5343094034831344
chr3	160401300	160402300	-1.0816592092730644
chr3	160401400	160402400	-0.6863021796240338
chr3	160401500	160402500	-0.7363319949947099
chr3	160401600	160402600	-0.7979049061243605
chr3	160401700	160402700	-0.2087356778778969
chr3	160401800	160402800	0.0248071905692513
chr3	160401900	160402900	0.3576624853978142
chr3	160402000	160403000	1.4447694754131417
chr3	160402100	160403100	0.4556095437501399
chr3	160402200	160403200	0.2965394742439145
chr3	160402300	160403300	0.613122560616948
chr3	160402400	160403400	0.9803146604986344
chr3	160402500	160403500	1.3282299654287515
chr3	160402600	160403600	1.492390620615094
chr3	160402700	160403700	1.0308754970570897
chr3	160402800	160403800	0.3935004401311405
chr3	160402900	160403900	0.1705646817808111
chr3	160403000	160404000	-0.2134756564076095
chr3	160403100	160404100	0.13466751481618147
chr3	160403200	160404200	-0.3736275216856743
chr3	160403300	160404300	-0.4833633743305611
chr3	160403400	160404400	-0.5562925014074472
chr3	160403500	160404500	-0.3581841786673983
chr3	160403600	160404600	-0.40111697498793103
chr3	160403700	160404700	0.3079241379193254
chr3	160403800	160404800	1.0901058316206385
chr3	160403900	160404900	1.6238038221729163
chr3	160404000	160405000	1.320297502659731
chr3	160404100	160405100	1.4327936431847244
chr3	160404200	160405200	1.7738347378210402
chr3	160404300	160405300	1.6907585292486638
chr3	160404400	160405400	1.589810848649868
chr3	160404500	160405500	1.1870671518250933
chr3	160404600	160405600	1.1679304122767766
chr3	160404700	160405700	0.5215806418477494
chr3	160404800	160405800	0.24937001809470002
chr3	160404900	160405900	-0.058244727309593285
chr3	160405000	160406000	0.5791270033681133
chr3	160405100	160406100	0.3472347890648565
chr3	160405200	160406200	0.3924866957372142
chr3	160405300	160406300	0.4594377009965507
chr3	160405400	160406400	0.28406746109197445
chr3	160405500	160406500	0.5184540697295741
chr3	160405600	160406600	0.33742798240226485
chr3	160405700	160406700	0.17851583589233672
chr3	160405800	160406800	-0.2705612981760826
chr3	160405900	160406900	-0.8828377874001603
chr3	160406000	160407000	-1.4174643125220665
chr3	160406100	160407100	-1.704652521402685
chr3	160406200	160407200	-1.102390439701874
chr3	160406300	160407300	-0.9365992479025578
chr3	160406400	160407400	-1.0740677979446769
chr3	160406500	160407500	-1.7380257739118878
chr3	160406600	160407600	-1.5617937793395906
chr3	160406700	160407700	-1.3773360469746518
chr3	160406800	160407800	-0.8576684920333593
chr3	160406900	160407900	-0.3978838994413972
chr3	160407000	160408000	-0.2846976486794494
chr3	160407100	160408100	0.31692761565329225
chr3	160407200	160408200	-0.4993696699015639
chr3	160407300	160408300	-0.8653237799668465
chr3	160407400	160408400	-0.3899565729685711
chr3	160407500	160408500	0.03273684561499848
chr3	160407600	160408600	0.1650403697299852
chr3	160407700	160408700	-0.027532649858504017
chr3	160407800	160408800	-0.6565025971487417
chr3	160407900	160408900	-0.7910437374810175
chr3	160408000	160409000	-0.3730292456535499
chr3	160408100	160409100	-0.1933312574632258
chr3	160408200	160409200	0.3694294506859033
chr3	160409300	160410300	-0.3759241595468239
chr3	160409400	160410400	0.03276436449018888
chr3	160409500	160410500	0.4693331693784578
chr3	160409600	160410600	-0.34704562609790995
chr3	160409700	160410700	-0.32130685834281586
chr3	160409800	160410800	-0.8744829295476698
chr3	160409900	160410900	-1.2134641488106408
chr3	160410000	160411000	-1.6434386553832427
chr3	160410100	160411100	-1.5882612852966018
chr3	160410200	160411200	-1.2243525699661837
chr3	160410300	160411300	-1.241093637895449
chr3	160410400	160411400	-2.135108520129676
chr3	160410500	160411500	-2.3779995328511743
chr3	160410600	160411600	-1.6595211643282353
chr3	160410700	160411700	-1.2418045081619309
chr3	160410800	160411800	-0.5311563007643801
chr3	160410900	160411900	-0.2242069126019632
chr3	160411000	160412000	0.6691199346656006
chr3	160411100	160412100	0.9512884423957167
chr3	160411200	160412200	0.6913551581036578
chr3	160411300	160412300	0.22063357706566333
chr3	160411400	160412400	0.5495969029213646
chr3	160411500	160412500	0.7006225587012243
chr3	160411600	160412600	0.5689646060990571
chr3	160411700	160412700	0.1816268574625428
chr3	160411800	160412800	0.3070411914805769
chr3	160411900	160412900	0.6170345226934154
chr3	160412000	160413000	0.6189447891380363
chr3	160412100	160413100	0.12591885494364394
chr3	160412200	160413200	-0.2855783829673602
chr3	160412300	160413300	0.16811920683852244
chr3	160412400	160413400	-0.04838696249764629
chr3	160412500	160413500	-0.7140028253495756
chr3	160412600	160413600	-0.5407105753296213
chr3	160412700	160413700	-0.8760062478641302
chr3	160412800	160413800	-1.2955971508014938
chr3	160412900	160413900	-1.1065824369643382
chr3	160413000	160414000	-1.989124730072515
chr3	160413100	160414100	-2.1447562533582842
chr3	160413200	160414200	-1.391350635674504
chr3	160413300	160414300	-1.1191154841579816
chr3	160413400	160414400	-1.1681400456953348
chr3	160413500	160414500	-0.22115954003875765
chr3	160413600	160414600	-0.20213241782231364
chr3	160413700	160414700	0.3330527103073597
chr3	160413800	160414800	0.5416637330413938
chr3	160413900	160414900	0.5715351122400363
chr3	160414000	160415000	0.6728300025698459
chr3	160414100	160415100	0.8349440943214249
chr3	160414200	160415200	0.7236886263772087
chr3	160414300	160415300	0.2060072859180086
chr3	160414400	160415400	0.14709673306565332
chr3	160414500	160415500	-0.19150322397227407
chr3	160414600	160415600	-0.3542180803869579
chr3	160414700	160415700	-0.5219643064867516
chr3	160414800	160415800	0.26468393823305003
chr3	160414900	160415900	-0.5580995387650773
chr3	160415000	160416000	0.028301192714044656
chr3	160415100	160416100	0.2358244979823322
chr3	160415200	160416200	-0.266532289145096
chr3	160415300	160416300	-0.2513099427066825
chr3	160415400	160416400	0.11078755734422392
chr3	160415500	160416500	-0.4569449402485696
chr3	160415600	160416600	-0.7759068098511452
chr3	160415700	160416700	-0.4077269431843613
chr3	160415800	160416800	-0.7927582297006568
chr3	160415900	160416900	0.3801340659687184
chr3	160416000	160417000	0.13001140630894392
chr3	160416100	160417100	0.02613764759012046
chr3	160416200	160417200	0.5226226819525293
chr3	160416300	160417300	1.5616048033687997
chr3	160416400	160417400	1.5700838414212006
chr3	160416500	160417500	2.513735877961353
chr3	160416600	160417600	3.0584556585035085
chr3	160416700	160417700	3.2985025913914945
chr3	160416800	160417800	3.9059881155168825
chr3	160416900	160417900	3.5145269275552202
chr3	160417000	160418000	3.756264108278606
chr3	160417100	160418100	3.543184877253993
chr3	160417200	160418200	2.5116994596961573
chr3	160417300	160418300	1.8156600289242928
chr3	160417400	160418400	1.6535475910617183
chr3	160417500	160418500	1.2270467142774908
chr3	160417600	160418600	1.0813141300849438
chr3	160417700	160418700	0.7249256655234648
chr3	160417800	160418800	-0.42631561336736623
chr3	160417900	160418900	-0.2807685554541603
chr3	160418000	160419000	-0.5755254770956614
chr3	160418100	160419100	-0.4156939240384869
chr3	160418200	160419200	-0.027677500147331318
chr3	160418300	160419300	-0.02803502758596393
chr3	160418400	160419400	0.4010495915443134
chr3	160418500	160419500	0.0953906637936638
chr3	160418600	160419600	-0.3699884048404327
chr3	160418700	160419700	-0.5047788191716369
chr3	160418800	160419800	-0.5673351580732816
chr3	160418900	160419900	-1.3894857225759358
chr3	160419000	160420000	-1.781673910210444
chr3	160419100	160420100	-1.3708488084429653
chr3	160419200	160420200	-0.7884018592307368
chr3	160419300	160420300	-1.0891698626982529
chr3	160419400	160420400	-1.4263233742094374
chr3	160419500	160420500	-1.4784976678408124
chr3	160419600	160420600	-0.8281438085122379
chr3	160419700	160420700	-1.3585921169551614
chr3	160419800	160420800	-0.4702052895525709
chr3	160419900	160420900	-0.110485418950459
chr3	160420000	160421000	0.6407278548180737
chr3	160420100	160421100	0.13194429731988133
chr3	160420200	160421200	-0.08369447942545268
chr3	160420300	160421300	-0.3152262083311203
chr3	160420400	160421400	-0.718713810501889
chr3	160420500	160421500	-0.20067535393983246
chr3	160420600	160421600	-0.4860013600410653
chr3	160420700	160421700	0.31093983160045696
chr3	160420800	160421800	0.1345010157624167
chr3	160420900	160421900	0.13197152169141113
chr3	160421000	160422000	-0.8371320101571905
chr3	160421100	160422100	-0.7538561097202712
chr3	160421200	160422200	-0.6386355793868898
chr3	160421300	160422300	-0.3706557312493945
chr3	160421400	160422400	0.1803022782238896
chr3	160421500	160422500	0.4245873275999978
chr3	160421600	160422600	0.4666840330334302
chr3	160421700	160422700	-0.465043172715141
chr3	160421800	160422800	-0.666124417322692
chr3	160421900	160422900	-0.4533476979916078
chr3	160422000	160423000	0.21264658438232734
chr3	160422100	160423100	0.2682870117348836
chr3	160422200	160423200	0.03742953896888905
chr3	160422300	160423300	0.2347216651883077
chr3	160423400	160424400	0.8035324555808615
chr3	160423500	160424500	-0.004452225854541671
chr3	160423600	160424600	-0.5550726103111498
chr3	160423700	160424700	-0.6524789090403679
chr3	160423800	160424800	0.15951401672677112
chr3	160423900	160424900	0.018841207495383355
chr3	160424000	160425000	0.33997305328729616
chr3	160424100	160425100	0.6194534877054116
chr3	160424200	160425200	1.1448238761037195
chr3	160424300	160425300	1.4209396955866025
chr3	160424400	160425400	1.5071263697963555
chr3	160424500	160425500	1.698491923625864
chr3	160424600	160425600	1.6861031033812648
chr3	160424700	160425700	1.3450255060833862
chr3	160424800	160425800	1.5380471982881367
chr3	160424900	160425900	1.686225054942025
chr3	160425000	160426000	1.220819358814922
chr3	160425100	160426100	1.4628540932034793
chr3	160425200	160426200	1.1700799327843618
chr3	160425300	160426300	-0.06154463934755374
chr3	160425400	160426400	-0.2707008583992067
chr3	160425500	160426500	0.061003383653451336
chr3	160425600	160426600	-0.4242759560039392
chr3	160425700	160426700	0.0221473169350181
chr3	160425800	160426800	-1.1276088513624298
chr3	160425900	160426900	-1.1306944229623277
chr3	160426000	160427000	-0.9020632104501642
chr3	160426100	160427100	-1.8331101988296288
chr3	160426200	160427200	-1.7737438270077857
chr3	160426300	160427300	-0.7188725455525308
chr3	160426400	160427400	-0.2656779628222064
chr3	160426500	160427500	-1.3303471182889728
chr3	160426600	160427600	-1.238663819299449
chr3	160426700	160427700	-1.0943195451440293
chr3	160426800	160427800	-1.3139239360263228
chr3	160426900	160427900	-1.1265516729127956
chr3	160427000	160428000	-1.3282533089385546
chr3	160427100	160428100	-0.3687953591267695
chr3	160427200	160428200	-0.12906039809342235
chr3	160427300	160428300	0.05286853239213452
chr3	160427400	160428400	-0.5799260938347225
chr3	160427500	160428500	0.0831638087009453
chr3	160427600	160428600	0.5786247198713095
chr3	160427700	160428700	0.8105614345812109
chr3	160427800	160428800	1.6176460094383438
chr3	160427900	160428900	1.7292999230538981
chr3	160428000	160429000	1.7223803951009082
chr3	160428100	160429100	1.2676102439362973
chr3	160428200	160429200	1.0554730953028313
chr3	160428300	160429300	0.2907559265837648
chr3	160428400	160429400	0.4131365590541697
chr3	160428500	160429500	0.2085389316986329
chr3	160428600	160429600	-0.4829957254448367
chr3	160428700	160429700	-1.4607516273451624
chr3	160429800	160430800	-0.1163545091220274
chr3	160429900	160430900	-0.8127415558145962
chr3	160430000	160431000	-0.6787893885600053
chr3	160430100	160431100	-1.3481122445535099
chr3	160430200	160431200	-0.6962458347484717
chr3	160430300	160431300	-0.5091077041428227
chr3	160430400	160431400	-0.8928690835812672
chr3	160430500	160431500	-1.2287654363661298
chr3	160430600	160431600	-1.2365543303770217
chr3	160430700	160431700	-1.0259256251047442
chr3	160430800	160431800	-1.3864683460096372
chr3	160430900	160431900	-0.455458644755623
chr3	160431000	160432000	-0.15166536741021414
chr3	160431100	160432100	-0.1214729640092531
chr3	160431200	160432200	-0.05361036863483762
chr3	160431300	160432300	0.10806543970095507
chr3	160431400	160432400	1.2029475835605945
chr3	160431500	160432500	2.0559541654986413
chr3	160431600	160432600	2.232065284915687
chr3	160431700	160432700	1.8931028437160728
chr3	160431800	160432800	1.7177193187025674
chr3	160431900	160432900	1.1114403671824271
chr3	160432000	160433000	0.9986164763946505
chr3	160432100	160433100	1.5377238106896516
chr3	160432200	160433200	1.9796663207482392
chr3	160432300	160433300	1.8381175966000944
chr3	160432400	160433400	0.8511170606772721
chr3	160432500	160433500	0.04881925939422741
chr3	160432600	160433600	0.7466861584153907
chr3	160432700	160433700	1.3013980537670486
chr3	160432800	160433800	1.9491015677617696
chr3	160432900	160433900	2.387803178102433
chr3	160433000	160434000	2.2012217597077823
chr3	160433100	160434100	1.0706695833776116
chr3	160433200	160434200	0.4097595803529699
chr3	160433300	160434300	-0.04607071063567074
chr3	160433400	160434400	0.3920631568326007
chr3	160433500	160434500	-0.17616207840263565
chr3	160433600	160434600	-1.2602565016841594
chr3	160433700	160434700	-1.7413706183728856
chr3	160433800	160434800	-2.7945926501912663
chr3	160433900	160434900	-3.0752743338237565
chr3	160434000	160435000	-3.020940307994888
chr3	160434100	160435100	-2.6206057258858286
chr3	160434200	160435200	-3.0423300852434525
chr3	160434300	160435300	-2.4433718212166657
chr3	160434400	160435400	-2.059993348473021
chr3	160434500	160435500	-1.8209017526941085
chr3	160434600	160435600	-2.037776588626478
chr3	160434700	160435700	-2.429384716376488
chr3	160434800	160435800	-1.699460638393031
chr3	160434900	160435900	-1.1560317315446091
chr3	160435000	160436000	-1.513802111491397
chr3	160435100	160436100	-1.7997357741239
chr3	160435200	160436200	-1.6884686159882834
chr3	160435300	160436300	-2.11722062742468
chr3	160435400	160436400	-2.5423002701432647
chr3	160435500	160436500	-1.8115373158083528
chr3	160435600	160436600	-1.0196230723346205
chr3	160435700	160436700	-0.4600757581866654
chr3	160435800	160436800	-0.6684218005027199
chr3	160436800	160437800	-2.298622085516564
chr3	160436900	160437900	-2.0990479308957117
chr3	160437000	160438000	-1.9541130290298183
chr3	160437100	160438100	-2.2024704024341744
chr3	160437200	160438200	-1.6468398880316413
chr3	160437300	160438300	-0.2977670593539544
chr3	160437400	160438400	0.221164172298536
chr3	160437500	160438500	1.4907315385482296
chr3	160437600	160438600	1.3998804749053273
chr3	160437700	160438700	1.5733308522357663
chr3	160437800	160438800	1.9318327662688133
chr3	160437900	160438900	2.306739331244674
chr3	160438000	160439000	2.419600016819038
chr3	160438100	160439100	2.9651117013836505
chr3	160438200	160439200	2.9836358870452218
chr3	160438300	160439300	3.099033948480072
chr3	160438400	160439400	2.6319139719910982
chr3	160438500	160439500	2.37997212630213
chr3	160438600	160439600	3.01003204501725
chr3	160438700	160439700	2.325876136178854
chr3	160438800	160439800	1.913141241169124
chr3	160438900	160439900	1.6549163548045045
chr3	160439000	160440000	1.774074061014616
chr3	160439100	160440100	0.903158382387662
chr3	160439200	160440200	0.4367811289268461
chr3	160439300	160440300	-0.055490879820096484
chr3	160439400	160440400	0.4031144580334571
chr3	160439500	160440500	0.6934585045433483
chr3	160439600	160440600	-0.3755014087753607
chr3	160439700	160440700	0.3298812361243985
chr3	160439800	160440800	0.7248097777137046
chr3	160439900	160440900	0.8372365554381149
chr3	160440000	160441000	0.8506209949714759
chr3	160440100	160441100	1.2469309108986872
chr3	160440200	160441200	1.4287928148152609
chr3	160440300	160441300	1.450630653937217
chr3	160440400	160441400	1.469074216876671
chr3	160440500	160441500	0.9739694317611984
chr3	160440600	160441600	1.929389848405894
chr3	160440700	160441700	1.56706781612152
chr3	160441800	160442800	-0.21395092088671847
chr3	160441900	160442900	0.5905683607236212
chr3	160442000	160443000	0.5822209339884702
chr3	160442100	160443100	0.4131077555951335
chr3	160442200	160443200	0.6985939081969603
chr3	160442300	160443300	1.075218309114894
chr3	160442400	160443400	0.8300430093329311
chr3	160442500	160443500	0.6797204631363603
chr3	160442600	160443600	1.4560313458023004
chr3	160442700	160443700	1.4653128077152768
chr3	160442800	160443800	2.5094403062591293
chr3	160442900	160443900	2.775189499020642
chr3	160443000	160444000	2.6617222351215943
chr3	160443100	160444100	3.348719572767576
chr3	160443200	160444200	2.4783597496248846
chr3	160443300	160444300	2.162528121743968
chr3	160443400	160444400	2.142900985482634
chr3	160443500	160444500	2.9096056176640834
chr3	160443600	160444600	1.5714293547769402
chr3	160443700	160444700	1.1219662831595134
chr3	160443800	160444800	0.5986715412827402
chr3	160443900	160444900	0.1890296701546041
chr3	160444000	160445000	0.49844810342390494
chr3	160444100	160445100	-0.12019161403623164
chr3	160444200	160445200	0.8067915075542791
chr3	160444300	160445300	1.7220953554581289
chr3	160444400	160445400	1.655258897274788
chr3	160444500	160445500	1.0328657201071505
chr3	160444600	160445600	1.8315875427260668
chr3	160444700	160445700	2.490490124317325
chr3	160445800	160446800	1.1267296979723391
chr3	160445900	160446900	1.037462041373612
chr3	160446000	160447000	1.5479131113728837
chr3	160446100	160447100	1.643709833865656
chr3	160446200	160447200	2.190614812069553
chr3	160446300	160447300	2.608485522466629
chr3	160446400	160447400	2.8025365557581847
chr3	160446500	160447500	2.615976378831284
chr3	160446600	160447600	2.5670032946603882
chr3	160446700	160447700	2.1325945576401524
chr3	160446800	160447800	2.1249891874999745
chr3	160446900	160447900	2.0987544855062468
chr3	160447000	160448000	2.0480619925362986
chr3	160447100	160448100	1.9579573831465744
chr3	160447200	160448200	2.174302870871863
chr3	160447300	160448300	2.113364725565792
chr3	160447400	160448400	1.9119125329780984
chr3	160447500	160448500	1.7694866477356712
chr3	160447600	160448600	1.356505695133328
chr3	160447700	160448700	0.7371363085275315
chr3	160447800	160448800	0.8478283750290542
chr3	160447900	160448900	0.9655053472905948
chr3	160448000	160449000	0.8679804424798463
chr3	160448100	160449100	1.3351470769422669
chr3	160448200	160449200	0.9796184473144331
chr3	160448300	160449300	0.7511129499754544
chr3	160448400	160449400	0.8650049454029992
chr3	160448500	160449500	1.7184262752730086
chr3	160448600	160449600	2.2240356422095293
chr3	160448700	160449700	2.8896841378468903
chr3	160448800	160449800	3.0636782030995935
chr3	160448900	160449900	3.382621772573198
chr3	160449000	160450000	3.600580079958808
chr3	160449100	160450100	3.2625781965403804
chr3	160449900	160450900	0.5500877815127642
chr3	160450000	160451000	-0.2692710700688378
chr3	160450100	160451100	0.15094409270040338
chr3	160450200	160451200	-0.4155778369824889
chr3	160450300	160451300	-0.4956828765325118
chr3	160450400	160451400	-0.6940228255855976
chr3	160450500	160451500	-0.5880917472202534
chr3	160450600	160451600	-1.0321834731586863
chr3	160450700	160451700	-0.41423462110316905
chr3	160450800	160451800	0.15265900857775416
chr3	160450900	160451900	0.1406968115436743
chr3	160451000	160452000	1.2433479471424407
chr3	160451100	160452100	0.8735333425132248
chr3	160451200	160452200	1.3587979045636709
chr3	160451300	160452300	1.6670756389931465
chr3	160451400	160452400	1.970701087544593
chr3	160451500	160452500	1.9809492817026164
chr3	160451600	160452600	2.58570500202042
chr3	160451700	160452700	3.2093997321734045
chr3	160451800	160452800	3.1692063588759067
chr3	160451900	160452900	3.495123212618084
chr3	160452000	160453000	3.4696660075418704
chr3	160452100	160453100	3.9042334255617797
chr3	160452200	160453200	4.028390759416927
chr3	160452300	160453300	3.7303590124982846
chr3	160452400	160453400	3.4906036598644428
chr3	160452500	160453500	3.3633678764006585
chr3	160452600	160453600	2.9557989835753364
chr3	160452700	160453700	2.313305764172523
chr3	160452800	160453800	2.730461889046349
chr3	160452900	160453900	2.8999285847045875
chr3	160453000	160454000	2.68475466515991
chr3	160453100	160454100	2.322543640175392
chr3	160453200	160454200	2.327765313989056
chr3	160453300	160454300	2.38237483318378
chr3	160453400	160454400	2.4685536910104187
chr3	160453500	160454500	2.3262083690194717
chr3	160453600	160454600	2.1383343281818896
chr3	160453700	160454700	2.2754525437891684
chr3	160453800	160454800	2.1588193607515764
chr3	160453900	160454900	2.415988131066608
chr3	160454000	160455000	2.6074936572990945
chr3	160454100	160455100	2.5837204877292548
chr3	160454200	160455200	2.640561300003315
chr3	160454300	160455300	3.006322396885268
chr3	160454400	160455400	2.5151112232166097
chr3	160454500	160455500	2.880834299481015
chr3	160454600	160455600	2.9423235264364838
chr3	160454700	160455700	2.8669714052565984
chr3	160454800	160455800	2.2912985594918807
chr3	160454900	160455900	1.5480794916899645
chr3	160455000	160456000	1.828311474120963
chr3	160455100	160456100	2.2414787190614285
chr3	160455200	160456200	1.882608018261732
chr3	160455300	160456300	1.2092174091840349
chr3	160455400	160456400	1.2859577927861592
chr3	160455500	160456500	1.1029970349262086
chr3	160455600	160456600	0.8613948266119303
chr3	160455700	160456700	0.9200911003958842
chr3	160455800	160456800	1.6634166786741165
chr3	160455900	160456900	1.8093912760240518
chr3	160456000	160457000	1.7245402931077665
chr3	160456100	160457100	1.1136095249328648
chr3	160456200	160457200	0.8468115674924033
chr3	160456300	160457300	1.410084078180032
chr3	160456400	160457400	1.359182485203765
chr3	160456500	160457500	1.2654389653431792
chr3	160456600	160457600	1.5255274947798951
chr3	160457700	160458700	0.8885563770997665
chr3	160458300	160459300	1.851938448066603
chr3	160458400	160459400	2.1658466583977627
chr3	160458500	160459500	2.5049161207405377
chr3	160458600	160459600	2.448096886022888
chr3	160458700	160459700	1.9521352268829588
chr3	160458800	160459800	1.7255838850296237
chr3	160458900	160459900	1.6881953305599036
chr3	160459000	160460000	2.411477892818329
chr3	160459100	160460100	1.7343986985341744
chr3	160459200	160460200	1.6021980468432748
chr3	160459300	160460300	1.1116007728168182
chr3	160459400	160460400	0.9654223630304716
chr3	160459500	160460500	1.0200617061965285
chr3	160459600	160460600	0.992020654817006
chr3	160459700	160460700	1.0079999532706754
chr3	160459800	160460800	1.1472499190072858
chr3	160459900	160460900	1.7552526740368002
chr3	160460000	160461000	1.0001051423164795
chr3	160460100	160461100	1.2911379852422409
chr3	160460200	160461200	0.8927631366297488
chr3	160460300	160461300	0.7538265320308722
chr3	160460400	160461400	0.4069831581576008
chr3	160460500	160461500	-0.11315696570439072
chr3	160460600	160461600	-0.4753740254683509
chr3	160460700	160461700	-0.3124014079003952
chr3	160460800	160461800	0.38968438532920974
chr3	160460900	160461900	0.3141634535002732
chr3	160461000	160462000	0.6752710155677902
chr3	160461100	160462100	0.8645595360080556
chr3	160461200	160462200	0.9534834917927808
chr3	160461300	160462300	0.3457122471469943
chr3	160461400	160462400	0.4345055432842524
chr3	160461500	160462500	0.9458336094719418
chr3	160461600	160462600	1.2957423594460191
chr3	160461700	160462700	1.528231067823709
chr3	160461800	160462800	0.8354167477386897
chr3	160461900	160462900	0.6426526272350799
chr3	160462000	160463000	0.7604211883418871
chr3	160462100	160463100	1.2533294554818006
chr3	160462200	160463200	1.6169151824769683
chr3	160462300	160463300	2.1025797999095164
chr3	160462400	160463400	2.5694018917917782
chr3	160462500	160463500	1.7901954499465733
chr3	160462600	160463600	1.963384594029761
chr3	160462700	160463700	1.988651767805036
chr3	160462800	160463800	2.634301051044681
chr3	160462900	160463900	3.008226729874353
chr3	160463000	160464000	2.9527895748544926
chr3	160463100	160464100	2.6559055983823465
chr3	160463200	160464200	2.4366895906909267
chr3	160463300	160464300	2.289892639697244
chr3	160463400	160464400	1.8450751111706607
chr3	160463500	160464500	2.330906237061734
chr3	160463600	160464600	1.9592317309479843
chr3	160463700	160464700	2.2448823607435413
chr3	160463800	160464800	1.8980384210191268
chr3	160463900	160464900	1.1712865764083853
chr3	160464000	160465000	1.1677152117964331
chr3	160464100	160465100	1.3253950398184768
chr3	160464200	160465200	1.8959556940060829
chr3	160464300	160465300	2.1845694909573306
chr3	160464400	160465400	2.4654631134599074
chr3	160464500	160465500	1.7256949505165686
chr3	160464600	160465600	2.0785756828444804
chr3	160464700	160465700	1.4822328326488388
chr3	160464800	160465800	1.608930170128317
chr3	160464900	160465900	1.721099291165528
chr3	160465000	160466000	1.9574614632874257
chr3	160465100	160466100	1.3842585288302436
chr3	160465200	160466200	1.000131446831786
chr3	160465300	160466300	0.5207813439239697
chr3	160465400	160466400	0.17783893660925093
chr3	160465500	160466500	0.6219585496861043
chr3	160465600	160466600	0.5917844680880652
chr3	160466700	160467700	0.18569784456120736
chr3	160466800	160467800	-0.3201261407731764
chr3	160468800	160469800	1.1826583437030391
chr3	160468900	160469900	1.054187822036433
chr3	160469000	160470000	1.1099138514813052
chr3	160469100	160470100	0.8538872992960318
chr3	160469200	160470200	1.2822240752917071
chr3	160469300	160470300	1.5433692879330283
chr3	160469400	160470400	1.8716962565123467
chr3	160469500	160470500	1.9168904628881749
chr3	160469600	160470600	1.7902398164791855
chr3	160469700	160470700	1.3439964897116523
chr3	160469800	160470800	0.7981254028984143
chr3	160469900	160470900	0.29394706533278925
chr3	160470000	160471000	0.4418185913707271
chr3	160470100	160471100	0.5473027027031105
chr3	160470200	160471200	0.3454457450400594
chr3	160470300	160471300	-0.027528170580306502
chr3	160470400	160471400	-0.07756517660944097
chr3	160470500	160471500	0.051006493387236534
chr3	160470600	160471600	-0.0590329312448851
chr3	160470700	160471700	0.40612795274525176
chr3	160470800	160471800	0.26056515162243943
chr3	160470900	160471900	0.7812099214358725
chr3	160471000	160472000	0.7091960418207552
chr3	160471100	160472100	0.5209372986172472
chr3	160471200	160472200	0.4823160944485875
chr3	160471300	160472300	0.32682820669882845
chr3	160471400	160472400	0.056468145864006815
chr3	160471500	160472500	-0.4225242188920231
chr3	160471600	160472600	-0.4546638479768178
chr3	160471700	160472700	-0.12588937147206414
chr3	160471800	160472800	0.5868923666470897
chr3	160471900	160472900	0.31571093541221684
chr3	160472000	160473000	0.07941228140095609
chr3	160472100	160473100	0.44545078401616206
chr3	160472200	160473200	0.8381484870382079
chr3	160472300	160473300	1.1900430898886851
chr3	160472400	160473400	1.517282785761143
chr3	160472500	160473500	1.7543859811023574
chr3	160472600	160473600	2.2019682596303416
chr3	160472700	160473700	2.3035151332751806
chr3	160472800	160473800	1.9300143665948888
chr3	160472900	160473900	2.1931826848529985
chr3	160473000	160474000	2.369957759304723
chr3	160473100	160474100	2.048322970365556
chr3	160473200	160474200	2.5602610658732208
chr3	160473300	160474300	3.2423764505962165
chr3	160473400	160474400	3.0741255504525715
chr3	160473500	160474500	3.232844614155334
chr3	160473600	160474600	2.3990949455512545
chr3	160473700	160474700	2.2385811617562585
chr3	160473800	160474800	1.4021302964159603
chr3	160473900	160474900	1.6728526381529667
chr3	160474000	160475000	1.176034521173259
chr3	160474100	160475100	1.6372756028110669
chr3	160474200	160475200	0.7203316161857118
chr3	160474300	160475300	0.40789126375026064
chr3	160474400	160475400	-0.1927151277460397
chr3	160474500	160475500	-0.5933362652651181
chr3	160474600	160475600	0.3989370481522901
chr3	160474700	160475700	0.17260298832942714
chr3	160474800	160475800	1.2274503093684106
chr3	160474900	160475900	0.7436633539954259
chr3	160475000	160476000	1.0742225953770852
chr3	160475100	160476100	0.7248851239612597
chr3	160475200	160476200	1.1898930595788295
chr3	160475300	160476300	1.0300711198921677
chr3	160475400	160476400	1.646477022217885
chr3	160475500	160476500	2.2073290821751166
chr3	160475600	160476600	1.5891839451454255
chr3	160475700	160476700	1.9495514446709368
chr3	160475800	160476800	1.3586229822480438
chr3	160475900	160476900	1.8012343480689104
chr3	160476000	160477000	1.8454255545195686
chr3	160476100	160477100	2.0330732811187664
chr3	160476200	160477200	1.6660045182618657
chr3	160476300	160477300	1.5845537699559424
chr3	160476400	160477400	1.6647131384765517
chr3	160476500	160477500	1.8590473542537358
chr3	160476600	160477600	2.328856105645018
chr3	160476700	160477700	1.7689267916664777
chr3	160476800	160477800	2.5253417260431834
chr3	160476900	160477900	2.7028822849157796
chr3	160477000	160478000	2.601230303913625
chr3	160477100	160478100	2.5126935767550127
chr3	160477200	160478200	2.290248567861183
chr3	160477300	160478300	2.56444062692172
chr3	160477400	160478400	2.704531425284881
chr3	160477500	160478500	2.0671581504906
chr3	160477600	160478600	1.7761863300611649
chr3	160477700	160478700	2.1335840457413418
chr3	160477800	160478800	1.0587502991057025
chr3	160477900	160478900	0.7755455429268084
chr3	160478000	160479000	0.8031627971600479
chr3	160478100	160479100	1.0060939237566808
chr3	160478200	160479200	1.3932527131963064
chr3	160478300	160479300	1.1811814484278058
chr3	160478400	160479400	0.8065542061327485
chr3	160478500	160479500	1.4310927902750858
chr3	160478600	160479600	1.3505710695444622
chr3	160478700	160479700	1.5360514630353368
chr3	160478800	160479800	1.8227091026932565
chr3	160478900	160479900	2.062224675819271
chr3	160479000	160480000	2.2316518114664983
chr3	160479100	160480100	1.3956506909944444
chr3	160479200	160480200	1.5526898539218934
chr3	160479300	160480300	0.9976616702896184
chr3	160479400	160480400	1.0894024253689112
chr3	160479500	160480500	0.6339744320124101
chr3	160479600	160480600	0.3636271028483151
chr3	160479700	160480700	0.2866136882629114
chr3	160479800	160480800	0.9658667980115234
chr3	160479900	160480900	1.0698103139449402
chr3	160480000	160481000	1.039055379616945
chr3	160480100	160481100	1.0097337330179943
chr3	160480200	160481200	0.6280650759041051
chr3	160480300	160481300	1.3826509960435267
chr3	160480400	160481400	1.3597473369727298
chr3	160480500	160481500	2.159361710731495
chr3	160480600	160481600	2.5003700369098443
chr3	160480700	160481700	2.4290313373993424
chr3	160480800	160481800	1.944685048076742
chr3	160480900	160481900	1.4608393610779962
chr3	160481000	160482000	1.776826226303403
chr3	160481100	160482100	2.23383616557225
chr3	160481200	160482200	2.5644266790554457
chr3	160481300	160482300	2.465711093503961
chr3	160481400	160482400	2.1931170480118576
chr3	160481500	160482500	1.7331635861421946
chr3	160481600	160482600	1.9164724209935649
chr3	160481700	160482700	1.7858220496533896
chr3	160481800	160482800	2.2310750290553787
chr3	160481900	160482900	2.757512114975327
chr3	160482000	160483000	2.2153917793119042
chr3	160482100	160483100	2.2414887352487494
chr3	160482200	160483200	2.0973997235476682
chr3	160482300	160483300	1.931938166913167
chr3	160482400	160483400	2.1413538524245577
chr3	160482500	160483500	2.249736654220788
chr3	160482600	160483600	2.473011516167448
chr3	160482700	160483700	2.014591317602734
chr3	160482800	160483800	1.637506114009012
chr3	160482900	160483900	1.3747104784398043
chr3	160483000	160484000	1.522187562911933
chr3	160483100	160484100	1.1145378682712928
chr3	160483200	160484200	0.8150448635299988
chr3	160483300	160484300	0.5680640808527221
chr3	160483400	160484400	0.4872252208206798
chr3	160483500	160484500	-0.4591439893599161
chr3	160483600	160484600	-0.6873905236906163
chr3	160483700	160484700	-1.0424561082470998
chr3	160483800	160484800	-1.7934872608602996
chr3	160483900	160484900	-1.8037240206592509
chr3	160484000	160485000	-1.7735642205462705
chr3	160484100	160485100	-1.7044969577235731
chr3	160484200	160485200	-1.2940007778003402
chr3	160484300	160485300	-0.42761653436170666
chr3	160484400	160485400	-0.28860476357553344
chr3	160484500	160485500	0.5794793599646262
chr3	160484600	160485600	0.9383797816205519
chr3	160484700	160485700	1.805741309191139
chr3	160484800	160485800	2.6790810238353315
chr3	160485900	160486900	2.2574964884267703
chr3	160486000	160487000	1.7674051099548829
chr3	160486100	160487100	1.8275461252176577
chr3	160486200	160487200	1.9059643761553324
chr3	160486300	160487300	1.1404059591241953
chr3	160486400	160487400	1.5679277896066548
chr3	160486500	160487500	1.4303534027981313
chr3	160486600	160487600	1.1134807501678703
chr3	160486700	160487700	0.9257280393182221
chr3	160486800	160487800	0.5433011440944078
chr3	160486900	160487900	0.1697566966275864
chr3	160487000	160488000	0.6075479616347846
chr3	160487100	160488100	0.5724169795502487
chr3	160487200	160488200	0.3863281934888863
chr3	160487300	160488300	1.0439417586465227
chr3	160487400	160488400	0.08493085975330164
chr3	160487500	160488500	-0.014735827097433532
chr3	160487600	160488600	-0.4786925237974273
chr3	160487700	160488700	-0.7696778496395049
chr3	160487800	160488800	-0.7825177794604786
chr3	160487900	160488900	-1.210920702273553
chr3	160488000	160489000	-1.4152199999008594
chr3	160488100	160489100	-1.2334743601755251
chr3	160488200	160489200	-1.807399262802575
chr3	160488300	160489300	-2.2657505944925163
chr3	160488400	160489400	-1.7375458798688603
chr3	160488500	160489500	-1.4509798079146892
chr3	160488600	160489600	-1.0947680232633827
chr3	160488700	160489700	-0.8113690140296144
chr3	160489800	160490800	-0.23287935193933426
chr3	160489900	160490900	-0.4527110058082329
chr3	160490000	160491000	-1.1341362989201997
chr3	160490100	160491100	-0.4082319832449547
chr3	160490200	160491200	-0.7559832669246076
chr3	160490300	160491300	-0.12062900758198628
chr3	160490400	160491400	-0.5542069510106408
chr3	160490500	160491500	-0.8727699612263525
chr3	160490600	160491600	-0.4471311314251269
chr3	160490700	160491700	0.2638754478117768
chr3	160490800	160491800	0.18658975031811945
chr3	160490900	160491900	0.4252067083913416
chr3	160491000	160492000	0.8963480432371078
chr3	160491100	160492100	0.005354846040331775
chr3	160491200	160492200	0.9594309755264532
chr3	160491300	160492300	0.15329147750622038
chr3	160491400	160492400	0.04626801947268098
chr3	160491500	160492500	-0.5118781054759047
chr3	160491600	160492600	-0.5126537372161216
chr3	160491700	160492700	-0.17645781889973902
chr3	160491800	160492800	-0.2937618097046337
chr3	160491900	160492900	-0.2468455027310632
chr3	160492000	160493000	-0.10386414320518621
chr3	160492100	160493100	0.5710681982223598
chr3	160492200	160493200	0.12947767440307906
chr3	160492300	160493300	0.7339132236219309
chr3	160492400	160493400	-0.03319845634262523
chr3	160492500	160493500	0.4309643356712641
chr3	160492600	160493600	0.3703350774800472
chr3	160492700	160493700	0.18496299122943152
chr3	160492800	160493800	0.2333283590932753
chr3	160492900	160493900	0.12295350704631833
chr3	160493000	160494000	-0.30499784793291557
chr3	160493100	160494100	-1.047496854268538
chr3	160493200	160494200	-1.2165165991009337
chr3	160493300	160494300	-1.7192863652136992
chr3	160493400	160494400	-0.9289837824907758
chr3	160493500	160494500	-1.0865584491973006
chr3	160493600	160494600	-1.2504064722720851
chr3	160493700	160494700	-1.511343148207302
chr3	160493800	160494800	-0.4454934537001308
chr3	160493900	160494900	-0.25919455233218675
chr3	160494000	160495000	0.017017286443622354
chr3	160494100	160495100	0.2704980650415895
chr3	160494200	160495200	0.4351153045357763
chr3	160494300	160495300	0.4530581399637225
chr3	160494400	160495400	0.02786105896881257
chr3	160494500	160495500	0.7469642475819386
chr3	160494600	160495600	0.7286542221314981
chr3	160494700	160495700	0.9367468895743364
chr3	160494800	160495800	0.3431558502953253
chr3	160494900	160495900	0.1898550243954581
chr3	160495000	160496000	0.5048766327952764
chr3	160495100	160496100	1.0336565686151644
chr3	160495200	160496200	0.3784660915128402
chr3	160495300	160496300	0.1520100725820551
chr3	160495400	160496400	0.4834526739974739
chr3	160495500	160496500	-1.2030676899085286
chr3	160495600	160496600	-0.4127945062635659
chr3	160495700	160496700	0.22305454235306288
chr3	160495800	160496800	0.5140949720050282
chr3	160495900	160496900	0.5602764156214162
chr3	160496000	160497000	0.1949817437593772
chr3	160496100	160497100	-0.6509732100507891
chr3	160496200	160497200	-0.3920572687031409
chr3	160496300	160497300	0.01455986435800841
chr3	160496400	160497400	0.3635369774814808
chr3	160496500	160497500	0.9498381240860458
chr3	160496600	160497600	0.5852486894931044
chr3	160496700	160497700	-0.30452360231653003
chr3	160496800	160497800	-0.4402663997989119
chr3	160496900	160497900	-0.6482164929493359
chr3	160497000	160498000	-0.5501041409097641
chr3	160497100	160498100	-0.3665189100606977
chr3	160497200	160498200	-0.7982064193658516
chr3	160497300	160498300	-1.3515819399682416
chr3	160497400	160498400	-1.5158552997129864
chr3	160497500	160498500	-1.3759460608690564
chr3	160497600	160498600	-1.3577235005772532
chr3	160497700	160498700	-0.1205093345214733
chr3	160497800	160498800	-0.4291984123498615
chr3	160497900	160498900	-0.09291653444668732
chr3	160498000	160499000	-0.1326757176344278
chr3	160498100	160499100	0.2943942610458497
chr3	160498200	160499200	0.7170610313102352
chr3	160498300	160499300	0.4384349653559837
chr3	160498400	160499400	0.3323907211237434
chr3	160498500	160499500	0.93098326666702
chr3	160498600	160499600	1.0637984747083062
chr3	160498700	160499700	-0.11054319469910563
chr3	160498800	160499800	0.5074062304209964
chr3	160498900	160499900	0.4229060875378599
chr3	160499000	160500000	0.26439872279537335
chr3	160499100	160500100	0.05941600062201826
chr3	160499200	160500200	-0.4120971553512202
chr3	160499300	160500300	0.6036306121380358
chr3	160499400	160500400	1.0234636789065317
chr3	160499500	160500500	0.8694899925045646
chr3	160499600	160500600	1.1042404545454287
chr3	160499700	160500700	1.5633634499456999
chr3	160499800	160500800	1.0022641100148095
chr3	160499900	160500900	0.8310707993276973
chr3	160500000	160501000	1.1390476930336844
chr3	160500100	160501100	0.731130392108239
chr3	160500200	160501200	1.156129074818709
chr3	160500300	160501300	0.9316770994303624
chr3	160500400	160501400	0.6481397536108288
chr3	160500500	160501500	0.024624539760189967
chr3	160500600	160501600	-0.5484624671356477
chr3	160500700	160501700	-0.6796278686035377
chr3	160500800	160501800	-0.5805150371635531
chr3	160502000	160503000	0.44763819142765765
chr3	160502100	160503100	-0.29172701403107243
chr3	160502200	160503200	0.5023131453158178
chr3	160502300	160503300	0.8725055431135806
chr3	160502400	160503400	0.8062456281472528
chr3	160502500	160503500	0.6848667374273453
chr3	160502600	160503600	0.9801857484402994
chr3	160502700	160503700	0.7619873214973316
chr3	160502800	160503800	0.737052691744901
chr3	160502900	160503900	0.20651647530457887
chr3	160503000	160504000	0.7465349252485171
chr3	160503100	160504100	0.2486405762846348
chr3	160503200	160504200	-0.479899337080957
chr3	160503300	160504300	-0.672178843191601
chr3	160503400	160504400	-0.5382547292802842
chr3	160503500	160504500	0.06601174472338149
chr3	160503600	160504600	-0.04650275691376959
chr3	160503700	160504700	0.18761996384480595
chr3	160503800	160504800	-0.02815406134239137
chr3	160503900	160504900	0.3457749604914012
chr3	160504000	160505000	0.5188116207893098
chr3	160504100	160505100	1.7676348199724714
chr3	160504200	160505200	1.9188463195286785
chr3	160504300	160505300	2.073542233715349
chr3	160504400	160505400	1.7570954612181084
chr3	160504500	160505500	1.479577342221424
chr3	160504600	160505600	1.610054190749444
chr3	160504700	160505700	1.93868911483091
chr3	160504800	160505800	2.5835294565168065
chr3	160504900	160505900	1.9943690040468456
chr3	160505000	160506000	1.5159935882130615
chr3	160505100	160506100	0.8745369790283509
chr3	160505200	160506200	0.9984976288606928
chr3	160505300	160506300	1.0772686335137192
chr3	160505400	160506400	1.293617642008963
chr3	160505500	160506500	1.766278102116703
chr3	160505600	160506600	2.1409168761859414
chr3	160505700	160506700	2.0746079767712926
chr3	160505800	160506800	1.4983329076179241
chr3	160505900	160506900	1.7188867419038742
chr3	160506000	160507000	2.0958934606907276
chr3	160506100	160507100	2.8847339349198493
chr3	160506200	160507200	2.670070010203152
chr3	160506300	160507300	2.5788239805593083
chr3	160506400	160507400	2.8282973714791613
chr3	160507500	160508500	2.8560545041909067
chr3	160507600	160508600	2.3668871103978835
chr3	160507700	160508700	1.3658320749725703
chr3	160507800	160508800	1.1902927019344658
chr3	160507900	160508900	0.8846916851211017
chr3	160508000	160509000	0.4797536225595423
chr3	160508100	160509100	0.6496916575778047
chr3	160508200	160509200	-0.4366516498903588
chr3	160508300	160509300	-0.7981274987702129
chr3	160508400	160509400	-0.3990677972375384
chr3	160508500	160509500	-0.5240814541382902
chr3	160508600	160509600	-0.2423372504114119
chr3	160508700	160509700	1.13317942114977
chr3	160508800	160509800	0.6931179710765193
chr3	160508900	160509900	1.3137229618554565
chr3	160509000	160510000	1.3668835269542925
chr3	160509100	160510100	0.7421209836085726
chr3	160509200	160510200	1.077399452114531
chr3	160509300	160510300	1.3247445604654704
chr3	160509400	160510400	0.5611103085541361
chr3	160509500	160510500	0.4565069344119317
chr3	160509600	160510600	0.6292228415121476
chr3	160509700	160510700	-0.07627086753109599
chr3	160509800	160510800	-0.14859040249680924
chr3	160509900	160510900	-0.060183247908792765
chr3	160510900	160511900	0.06622143760358634
chr3	160511000	160512000	-0.24881270242042577
chr3	160511100	160512100	-0.2954013378220801
chr3	160511200	160512200	0.42545737503380143
chr3	160511300	160512300	0.2376771605580777
chr3	160511400	160512400	-0.1880072458191429
chr3	160511500	160512500	0.16854320989621666
chr3	160511600	160512600	-0.4432168438019372
chr3	160511700	160512700	-0.013087708260316442
chr3	160511800	160512800	0.5009196387726338
chr3	160511900	160512900	1.1237615587557517
chr3	160512000	160513000	1.326207770611915
chr3	160512100	160513100	1.2380420866447528
chr3	160512200	160513200	0.9945178124464308
chr3	160513300	160514300	1.5242339430866028
chr3	160513400	160514400	1.0895455292732599
chr3	160513500	160514500	0.8415494637460569
chr3	160513600	160514600	1.024815066168931
chr3	160513700	160514700	1.18587212287609
chr3	160513800	160514800	0.6806615431737703
chr3	160513900	160514900	1.5199367517304296
chr3	160514000	160515000	1.0028751628635648
chr3	160514100	160515100	0.5735486920264978
chr3	160514200	160515200	0.3671097795428309
chr3	160514300	160515300	0.05385767813397481
chr3	160514400	160515400	-0.06189780826181498
chr3	160514500	160515500	0.4139177960926316
chr3	160514600	160515600	0.7090703018781389
chr3	160514700	160515700	0.2465456832904493
chr3	160514800	160515800	0.4625865738732626
chr3	160514900	160515900	0.5962875882675631
chr3	160515000	160516000	0.6671341441999685
chr3	160515100	160516100	0.9249065547816999
chr3	160515200	160516200	0.7946610990742616
chr3	160515300	160516300	1.1165723917700692
chr3	160515400	160516400	1.3462477156468793
chr3	160515700	160516700	0.8823035254853336
chr3	160515800	160516800	0.8582184234393406
chr3	160515900	160516900	0.7090952244551204
chr3	160516000	160517000	0.6381475100455554
chr3	160516100	160517100	0.3350212521667813
chr3	160516200	160517200	0.3130614284430562
chr3	160516300	160517300	-0.5181469287793363
chr3	160516400	160517400	-0.4133336107661562
chr3	160516500	160517500	-0.5846295978863929
chr3	160516600	160517600	-0.6013282449927623
chr3	160516700	160517700	-0.7427185814809374
chr3	160516800	160517800	-1.115944459254803
chr3	160516900	160517900	-1.4143975480580635
chr3	160517000	160518000	-2.610108587324689
chr3	160517100	160518100	-2.5763529421663107
chr3	160517200	160518200	-2.5553337236278844
chr3	160517300	160518300	-1.703426059425348
chr3	160517400	160518400	-1.6939557467225133
chr3	160517500	160518500	-1.6875863888697278
chr3	160517600	160518600	-1.9646704654465281
chr3	160517700	160518700	-1.62229697643377
chr3	160517800	160518800	-1.8043335121839608
chr3	160518500	160519500	-0.07533916296709464
chr3	160518600	160519600	-0.05671360455067664
chr3	160518700	160519700	-0.062059470111933836
chr3	160518800	160519800	0.27707060572928144
chr3	160519900	160520900	0.5892324006881496
chr3	160520000	160521000	0.877994337788218
chr3	160520100	160521100	0.36356707553498097
chr3	160520200	160521200	-0.4466466400307362
chr3	160520300	160521300	-0.6946975546696615
chr3	160520400	160521400	-0.4033950030971303
chr3	160520500	160521500	-0.5071312061948682
chr3	160520600	160521600	-0.7518429531779953
chr3	160520700	160521700	-0.4975911958641571
chr3	160520800	160521800	-0.9056341813445724
chr3	160520900	160521900	-0.40941544921284817
chr3	160521000	160522000	-0.05738013236763512
chr3	160521100	160522100	0.2261703248865419
chr3	160521200	160522200	1.1826507890245768
chr3	160521300	160522300	0.8024095692669104
chr3	160521400	160522400	-0.023121806002416496
chr3	160521500	160522500	0.5034252397506042
chr3	160521600	160522600	-0.018039735074293843
chr3	160521700	160522700	0.5742221529380259
chr3	160521800	160522800	1.5293741492453226
chr3	160521900	160522900	1.108218226571814
chr3	160522900	160523900	-0.4288157438803667
chr3	160523000	160524000	-0.168356555278508
chr3	160523100	160524100	0.034833583140714615
chr3	160523200	160524200	-0.3882178797415519
chr3	160523300	160524300	-1.0013079044862223
chr3	160523400	160524400	-0.3392570528793969
chr3	160523500	160524500	0.06609543559154511
chr3	160523600	160524600	-0.7764320110424301
chr3	160523700	160524700	-0.4927457279188511
chr3	160523800	160524800	-0.5721339806195685
chr3	160523900	160524900	-0.7270523437621342
chr3	160524000	160525000	-1.1401680078406367
chr3	160524100	160525100	-0.9076499806708422
chr3	160524200	160525200	0.16481524939108838
chr3	160524300	160525300	1.0959540766244438
chr3	160524400	160525400	-0.024822099267176646
chr3	160524500	160525500	-0.3743015302228072
chr3	160524600	160525600	-0.2981779005357123
chr3	160524700	160525700	0.07147205371865015
chr3	160524800	160525800	1.047871974071192
chr3	160524900	160525900	1.2893002216090506
chr3	160525000	160526000	1.868658979758965
chr3	160525100	160526100	2.3657508895036
chr3	160525200	160526200	2.1532847781981346
chr3	160525300	160526300	1.1759347467613892
chr3	160525400	160526400	1.5410373740767092
chr3	160525500	160526500	1.6533693471368942
chr3	160525600	160526600	2.1858923947256144
chr3	160525700	160526700	1.7568075674712829
chr3	160525800	160526800	1.1016946409958557
chr3	160525900	160526900	0.5970496971203706
chr3	160526000	160527000	-0.4742511524250449
chr3	160526100	160527100	-0.8683543372882694
chr3	160526200	160527200	-1.3015933281239125
chr3	160526300	160527300	0.13402393408963106
chr3	160526400	160527400	-0.13689412190909306
chr3	160526500	160527500	-0.5438827506676696
chr3	160526600	160527600	-0.4550746275647262
chr3	160526700	160527700	-0.39309951513034574
chr3	160526800	160527800	-0.9370475174166296
chr3	160526900	160527900	-0.4579410775166621
chr3	160527000	160528000	0.5864552521513605
chr3	160527100	160528100	0.5502376001813761
chr3	160527200	160528200	0.6617239146844811
chr3	160527300	160528300	0.11992396112623065
chr3	160528400	160529400	2.275770502136819
chr3	160528500	160529500	2.4006708254927407
chr3	160528600	160529600	1.40146474976553
chr3	160528700	160529700	0.9192677619483371
chr3	160528800	160529800	0.934233039651583
chr3	160528900	160529900	1.767206028768748
chr3	160529000	160530000	2.2317144861642086
chr3	160529100	160530100	1.5857537551905676
chr3	160530200	160531200	-0.7704940910431213
chr3	160530300	160531300	-0.26749365943123626
chr3	160530400	160531400	-0.14848781739295458
chr3	160530500	160531500	0.9309016813766264
chr3	160530600	160531600	1.613701995051628
chr3	160530700	160531700	1.96911048500506
chr3	160530800	160531800	2.055279357497576
chr3	160530900	160531900	2.295712990661606
chr3	160531000	160532000	1.0082003729961868
chr3	160531100	160532100	1.9005259772605283
chr3	160531200	160532200	1.2121271850778996
chr3	160531300	160532300	1.0537210212417738
chr3	160531400	160532400	1.1552908584280075
chr3	160531500	160532500	0.16457894607373535
chr3	160531600	160532600	0.023561211144808428
chr3	160531700	160532700	-0.9152407226146084
chr3	160531800	160532800	-0.22274774458117846
chr3	160531900	160532900	-0.2125949423019946
chr3	160532000	160533000	0.05015510921523737
chr3	160532100	160533100	-0.6548385257933751
chr3	160532200	160533200	-0.21544889092572533
chr3	160532300	160533300	0.07184099617152709
chr3	160532400	160533400	-0.3598916876963673
chr3	160533500	160534500	-0.4283513674352625
chr3	160533600	160534600	0.23338114164510096
chr3	160533700	160534700	0.09619679007610976
chr3	160537700	160538700	0.18263690015626705
chr3	160537800	160538800	0.4044071991378193
chr3	160537900	160538900	0.6615948251509903
chr3	160538000	160539000	0.31342642804862203
chr3	160538100	160539100	0.32537420957177604
chr3	160538200	160539200	-0.4589018150941046
chr3	160538300	160539300	-0.09822259613594514
chr3	160538400	160539400	0.6118507690328776
chr3	160538500	160539500	0.8980899144487643
chr3	160538600	160539600	1.0805940451469451
chr3	160538700	160539700	0.830841975536763
chr3	160538800	160539800	0.7491438843030849
chr3	160538900	160539900	0.35601302127167744
chr3	160539000	160540000	0.5072984494533498
chr3	160539100	160540100	0.8224873983460266
chr3	160539400	160540400	0.340806247302479
chr3	160539500	160540500	0.891974620947935
chr3	160539600	160540600	1.0101455433812438
chr3	160539700	160540700	0.4816295357579825
chr3	160539800	160540800	-0.013940938874056721
chr3	160539900	160540900	0.37595622715739
chr3	160540000	160541000	1.2033552917983936
chr3	160540100	160541100	0.8270711076567553
chr3	160540200	160541200	0.6731185431015551
chr3	160540300	160541300	0.1492213424715404
chr3	160540400	160541400	0.4919639171514957
chr3	160540500	160541500	0.3565665030331312
chr3	160540600	160541600	0.14106175882000332
chr3	160540700	160541700	0.2272124770245733
chr3	160540800	160541800	0.8980974830792813
chr3	160540900	160541900	0.8805966019997177
chr3	160541000	160542000	0.6351961899790519
chr3	160541100	160542100	0.5655970368358949
chr3	160541200	160542200	0.3236177539439417
chr3	160541300	160542300	0.7502927199043248
chr3	160541400	160542400	0.5104694081344112
chr3	160541500	160542500	1.0118188083347033
chr3	160541600	160542600	1.0684038996447272
chr3	160541700	160542700	0.7691912020295352
chr3	160541800	160542800	0.09062191601861334
chr3	160541900	160542900	-0.41544361670020974
chr3	160542000	160543000	-0.5011109131188811
chr3	160542100	160543100	-0.7057142332256218
chr3	160542200	160543200	-0.6950018780383043
chr3	160542300	160543300	-1.3587665450243804
chr3	160542400	160543400	-2.0426194625354697
chr3	160542500	160543500	-2.6077370214901974
chr3	160542600	160543600	-2.438718430403412
chr3	160542700	160543700	-2.3098932095182554
chr3	160542800	160543800	-1.857931537638556
chr3	160542900	160543900	-1.4454816573363929
chr3	160543000	160544000	-0.6105735995353933
chr3	160543100	160544100	0.5061448495277999
chr3	160543200	160544200	1.034342054974708
chr3	160543300	160544300	1.5989797076306766
chr3	160543400	160544400	2.2740862959714865
chr3	160543500	160544500	2.494981921902434
chr3	160543600	160544600	2.076790169468316
chr3	160543700	160544700	2.4017134404082565
chr3	160543800	160544800	2.304212228474954
chr3	160543900	160544900	2.2255872993375005
chr3	160544000	160545000	0.7548375358764308
chr3	160544100	160545100	0.12080374990386827
chr3	160544200	160545200	-0.2990795992449162
chr3	160544300	160545300	-0.5868716983438311
chr3	160544400	160545400	-0.600386190200197
chr3	160544500	160545500	-0.6218011238373506
chr3	160544800	160545800	-0.7760268329119666
chr3	160544900	160545900	-1.245680923548539
chr3	160545000	160546000	-0.1125150469143401
chr3	160545100	160546100	-0.7727319315357617
chr3	160545200	160546200	-0.2628087031736219
chr3	160545300	160546300	-0.19476841797506672
chr3	160545400	160546400	0.1410986829907113
chr3	160545500	160546500	0.6833340256682513
chr3	160545600	160546600	0.1189152782151665
chr3	160545700	160546700	0.3745099331225518
chr3	160545800	160546800	0.5324399422964593
chr3	160545900	160546900	1.0067738456654922
chr3	160546000	160547000	1.0061736625502273
chr3	160546100	160547100	1.366975668374699
chr3	160546200	160547200	0.4603118803270632
chr3	160546300	160547300	0.08106789760599227
chr3	160546400	160547400	-0.3141132209710878
chr3	160546500	160547500	-1.4588427230995542
chr3	160546600	160547600	-0.7864485964854669
chr3	160546700	160547700	-0.8154332152250406
chr3	160546800	160547800	-0.7238138482528396
chr3	160546900	160547900	-0.8935727062808828
chr3	160547000	160548000	-0.6185688224196696
chr3	160547100	160548100	-0.6748084337415571
chr3	160547200	160548200	0.24738816482658146
chr3	160547300	160548300	0.04059951268661518
chr3	160547400	160548400	-0.07468629025299924
chr3	160547500	160548500	0.2406730919889848
chr3	160547600	160548600	0.19524792690977547
chr3	160547700	160548700	-0.4554239679031658
chr3	160547800	160548800	-1.1866254530186642
chr3	160547900	160548900	-0.6357657597666692
chr3	160548000	160549000	-0.8442103232897277
chr3	160548100	160549100	-0.3984848120730603
chr3	160548200	160549200	-0.5245333789059553
chr3	160548300	160549300	0.3908698263910406
chr3	160548400	160549400	0.03453822536657593
chr3	160548500	160549500	0.8451430741359803
chr3	160548600	160549600	1.1723076734932119
chr3	160548700	160549700	1.9601421280963007
chr3	160548800	160549800	2.745831234276652
chr3	160548900	160549900	1.8522735314017769
chr3	160549000	160550000	1.397443363627291
chr3	160549100	160550100	1.2645774290494778
chr3	160549200	160550200	1.0994822049529376
chr3	160549300	160550300	0.6388357638968593
chr3	160549400	160550400	0.8300874979917966
chr3	160549500	160550500	0.2701585016302462
chr3	160549600	160550600	0.08772645675649814
chr3	160549700	160550700	-0.7765643149929169
chr3	160549800	160550800	-1.2325696561649944
chr3	160549900	160550900	-0.20735258916419674
chr3	160550000	160551000	-0.06825380901445573
chr3	160550100	160551100	-0.1972973988655201
chr3	160550200	160551200	-0.03667065214470425
chr3	160550300	160551300	0.1800128295863925
chr3	160550400	160551400	0.5706526412975984
chr3	160550500	160551500	0.7739069690542294
chr3	160550600	160551600	0.5790084822513246
chr3	160550700	160551700	0.25596023889918346
chr3	160550800	160551800	0.19712328111724686
chr3	160550900	160551900	-0.29597885409848795
chr3	160552000	160553000	-0.04678815343428859
chr3	160552100	160553100	0.2247521993165004
chr3	160552200	160553200	0.5786110863981111
chr3	160552300	160553300	0.15027102608411552
chr3	160552400	160553400	0.6735875253645951
chr3	160552500	160553500	0.6984257165006641
chr3	160552600	160553600	1.2114068870607386
chr3	160552700	160553700	1.4700219523886169
chr3	160552800	160553800	0.7418068021675015
chr3	160552900	160553900	0.26086853811831423
chr3	160553000	160554000	0.18834558870105064
chr3	160553100	160554100	-0.462263835437796
chr3	160553200	160554200	-0.7933007942371412
chr3	160553300	160554300	-0.3371625534019594
chr3	160553400	160554400	-0.65198103691762
chr3	160553500	160554500	-0.6668548139372866
chr3	160553600	160554600	-0.4422105017321189
chr3	160553700	160554700	-0.7570462553229395
chr3	160553800	160554800	-0.22345358838095464
chr3	160553900	160554900	-0.3325877895463083
chr3	160554000	160555000	-0.3739234306793314
chr3	160554100	160555100	-0.5757520348612333
chr3	160554200	160555200	-0.3861832115367975
chr3	160554300	160555300	-0.6835825944595669
chr3	160554400	160555400	-1.2066699641972205
chr3	160554500	160555500	-1.3763945036836192
chr3	160554600	160555600	-1.9879468897378352
chr3	160554700	160555700	-1.3527150219901365
chr3	160554800	160555800	-2.0625780406333747
chr3	160554900	160555900	-1.5964317426176065
chr3	160555000	160556000	-1.7636158174734091
chr3	160555100	160556100	-0.6095243208611708
chr3	160555200	160556200	-0.8007900664241271
chr3	160555300	160556300	-0.7716520168820012
chr3	160555400	160556400	-0.13415787503651128
chr3	160555500	160556500	0.21586612963340865
chr3	160555600	160556600	0.14398722369537956
chr3	160555700	160556700	-0.08513166416743441
chr3	160555800	160556800	0.3828334620764933
chr3	160555900	160556900	-0.6288582643021999
chr3	160556000	160557000	-0.33933883903310635
chr3	160556100	160557100	-1.0428935888442223
chr3	160556200	160557200	-1.1949608189531773
chr3	160556300	160557300	-0.8038134984837577
chr3	160556400	160557400	-0.7025309136998398
chr3	160556500	160557500	-1.2313885802525726
chr3	160556600	160557600	-0.37866996102453865
chr3	160556700	160557700	-0.9559583969334716
chr3	160556800	160557800	-0.4519696355776261
chr3	160556900	160557900	0.13522110528862574
chr3	160557000	160558000	-0.22833719986865442
chr3	160557100	160558100	-0.3631643532186872
chr3	160557200	160558200	-0.2461937699636073
chr3	160557300	160558300	-0.18730937833924066
chr3	160557400	160558400	-0.5284445114774556
chr3	160557500	160558500	-0.4750266396622221
chr3	160557600	160558600	-1.2760364575386112
chr3	160557700	160558700	-0.11523753531320273
chr3	160557800	160558800	-0.6114248281136089
chr3	160557900	160558900	-0.5828684089133844
chr3	160558000	160559000	-0.4686601262188834
chr3	160558100	160559100	0.4545657498710031
chr3	160558200	160559200	0.6820097486215654
chr3	160558300	160559300	0.472250718579594
chr3	160558400	160559400	0.31181575753482604
chr3	160558500	160559500	0.0758699788620742
chr3	160558600	160559600	-0.07294110002987261
chr3	160558700	160559700	-0.502639696841814
chr3	160558800	160559800	-0.21434339221547172
chr3	160558900	160559900	-0.6151982182955005
chr3	160559000	160560000	-0.1647946006192097
chr3	160559100	160560100	-0.6680063487908975
chr3	160559200	160560200	-0.8629482515524295
chr3	160559300	160560300	-0.11985779724672195
chr3	160559400	160560400	-0.20721483399358245
chr3	160559500	160560500	0.4361828798136134
chr3	160559600	160560600	0.5878211908572637
chr3	160559700	160560700	0.8373384517815253
chr3	160559800	160560800	0.4370364170059559
chr3	160559900	160560900	1.3124178878383477
chr3	160560000	160561000	0.7564188686701325
chr3	160560100	160561100	0.8751793320245865
chr3	160560200	160561200	0.2612133011624201
chr3	160560300	160561300	-0.9285004288555286
chr3	160560400	160561400	-1.0190198019656784
chr3	160560500	160561500	-1.4011475078540785
chr3	160560600	160561600	-1.1896833685044266
chr3	160560700	160561700	-2.0327126298326528
chr3	160560800	160561800	-1.8888231133218965
chr3	160560900	160561900	-1.7895527785675422
chr3	160561000	160562000	-1.694916080706516
chr3	160561100	160562100	-2.547810623955098
chr3	160561200	160562200	-2.1047827524107703
chr3	160561300	160562300	-1.0119117782062212
chr3	160561400	160562400	-0.7569064031119356
chr3	160561500	160562500	-0.4770906746684552
chr3	160561600	160562600	-0.9128786701470252
chr3	160561700	160562700	-0.4246367781589559
chr3	160561800	160562800	-0.3692483651973579
chr3	160561900	160562900	-0.6286872185400197
chr3	160562000	160563000	-0.07882065282063912
chr3	160562100	160563100	0.6143076233680135
chr3	160562200	160563200	0.9336368427105468
chr3	160562300	160563300	0.6442313392397205
chr3	160562400	160563400	0.6692688780083387
chr3	160562500	160563500	0.6489176229309993
chr3	160562600	160563600	0.9571206061481198
chr3	160562700	160563700	1.025585271543478
chr3	160562800	160563800	1.1862577533504557
chr3	160562900	160563900	1.2057512962592667
chr3	160563000	160564000	0.8173273241933311
chr3	160563100	160564100	1.1066375009515996
chr3	160563200	160564200	1.2008253043632775
chr3	160563300	160564300	0.5010318260522476
chr3	160563400	160564400	0.12113836463612505
chr3	160563500	160564500	0.09083274357719114
chr3	160563600	160564600	1.028904461858502
chr3	160563700	160564700	0.4060310341470026
chr3	160563800	160564800	0.07128670052183474
chr3	160563900	160564900	0.4021677290962359
chr3	160564000	160565000	0.9265774241885919
chr3	160564100	160565100	1.1537628991470326
chr3	160564200	160565200	1.9655109306934937
chr3	160564300	160565300	3.3347903623471815
chr3	160564400	160565400	4.466352686479217
chr3	160564500	160565500	4.494193578815429
chr3	160564600	160565600	2.8058739733813174
chr3	160564700	160565700	3.646865254972947
chr3	160564800	160565800	3.1858413282172684
chr3	160564900	160565900	3.1320757950259783
chr3	160565000	160566000	3.5298789167465863
chr3	160565100	160566100	3.7238501184757977
chr3	160565200	160566200	2.8719104896716283
chr3	160565300	160566300	1.693152554042774
chr3	160565400	160566400	1.078364659036419
chr3	160565500	160566500	0.7811701829649277
chr3	160565600	160566600	1.91858912459524
chr3	160565700	160566700	1.818761812877788
chr3	160565800	160566800	2.6042954579394246
chr3	160565900	160566900	3.0064363596164103
chr3	160566000	160567000	2.5513794946581703
chr3	160566100	160567100	2.1671712064160094
chr3	160566200	160567200	1.7843477036638429
chr3	160566300	160567300	2.32233782256106
chr3	160566400	160567400	2.2068540373679046
chr3	160566500	160567500	2.293467069873853
chr3	160566600	160567600	2.5280795171329524
chr3	160566700	160567700	1.7171689594641044
chr3	160566800	160567800	1.2206511287093311
chr3	160566900	160567900	0.6905302451787636
chr3	160567000	160568000	0.8018926721399876
chr3	160567100	160568100	1.4652815701238873
chr3	160567200	160568200	1.67896947759505
chr3	160567300	160568300	1.6567307164742402
chr3	160567400	160568400	1.5264837184309703
chr3	160567500	160568500	1.426780466487354
chr3	160567600	160568600	1.3796529468551848
chr3	160567700	160568700	1.7923581646316675
chr3	160567800	160568800	2.341092231781165
chr3	160567900	160568900	2.7842155723292703
chr3	160568000	160569000	2.8176678842871987
chr3	160568100	160569100	2.8205684885772966
chr3	160568200	160569200	2.8616012087615315
chr3	160568300	160569300	3.032908258299806
chr3	160568400	160569400	2.6779809109927806
chr3	160568500	160569500	2.613093184759248
chr3	160568600	160569600	2.6689880590906783
chr3	160569500	160570500	2.071827371633584
chr3	160569600	160570600	1.8312976106492964
chr3	160569700	160570700	1.660989032640101
chr3	160569800	160570800	1.9549605164417656
chr3	160569900	160570900	1.5339555494580408
chr3	160570000	160571000	1.786576282480635
chr3	160570100	160571100	1.221636883340302
chr3	160570200	160571200	0.9691995237397404
chr3	160570300	160571300	1.2543524449377983
chr3	160570400	160571400	1.4329925267507109
chr3	160570500	160571500	1.182018701326998
chr3	160570600	160571600	0.7935461992376883
chr3	160570700	160571700	1.4495840455331532
chr3	160570800	160571800	0.5892894385437876
chr3	160570900	160571900	0.5527675703193542
chr3	160571000	160572000	-0.012085960718818591
chr3	160571100	160572100	0.01660103360474417
chr3	160571200	160572200	0.17677099560943915
chr3	160571300	160572300	0.19036121276473675
chr3	160571400	160572400	-0.5313918440418721
chr3	160571500	160572500	-0.5553285899522926
chr3	160571600	160572600	0.028184614758331925
chr3	160571700	160572700	-0.10254058136742418
chr3	160571800	160572800	0.4429107198978873
chr3	160571900	160572900	0.7749292535214766
chr3	160572000	160573000	1.412449114683041
chr3	160572100	160573100	2.064111004933643
chr3	160572200	160573200	2.502355020450173
chr3	160572300	160573300	2.408751167492764
chr3	160572400	160573400	2.948917142986711
chr3	160572500	160573500	2.908826616179857
chr3	160572600	160573600	2.1277067479784746
chr3	160572700	160573700	1.9055250704691318
chr3	160572800	160573800	1.8203250469199628
chr3	160572900	160573900	1.845572317294316
chr3	160573000	160574000	1.4200562425411962
chr3	160573100	160574100	0.9574088873178924
chr3	160573200	160574200	0.44422120212528793
chr3	160573300	160574300	0.21104025912793087
chr3	160573400	160574400	0.021418949634331625
chr3	160573500	160574500	-0.15914464815730506
chr3	160573600	160574600	0.08139424477455284
chr3	160573700	160574700	0.3174428905094597
chr3	160573800	160574800	0.9711058343009584
chr3	160573900	160574900	1.3507288158827222
chr3	160574000	160575000	0.7248258864042734
chr3	160574100	160575100	0.7440140544735503
chr3	160574200	160575200	0.526506978215913
chr3	160575300	160576300	-0.4874821527948139
chr3	160575400	160576400	-0.8648219223842164
chr3	160575500	160576500	-0.6169607834044883
chr3	160576200	160577200	0.5372630969871718
chr3	160576300	160577300	0.6484110842478071
chr3	160576400	160577400	0.4895759915312156
chr3	160576500	160577500	1.134397054720696
chr3	160576600	160577600	1.2105832316990954
chr3	160576700	160577700	1.2668437064478786
chr3	160576800	160577800	1.2360984515496851
chr3	160576900	160577900	1.058812255035435
chr3	160577000	160578000	1.340897203525705
chr3	160577100	160578100	1.5862916363457595
chr3	160577200	160578200	1.8892563969750111
chr3	160577300	160578300	1.9281711519352924
chr3	160577400	160578400	2.2102842209392173
chr3	160577500	160578500	2.1491501982541856
chr3	160577600	160578600	2.454339270086544
chr3	160577700	160578700	2.6050713024100802
chr3	160577800	160578800	2.767959894536306
chr3	160577900	160578900	3.2747411749651967
chr3	160578000	160579000	2.8247308748959408
chr3	160578100	160579100	2.6240399798323217
chr3	160578200	160579200	2.543554409784272
chr3	160578300	160579300	2.484707917464444
chr3	160578400	160579400	2.312424022208066
chr3	160578500	160579500	1.98703078911864
chr3	160578600	160579600	1.5117602907055498
chr3	160578700	160579700	0.9857287919426316
chr3	160578800	160579800	0.4307821894131735
chr3	160578900	160579900	-0.5512856083886496
chr3	160579000	160580000	-0.8574893348399557
chr3	160579100	160580100	-0.6280404696689578
chr3	160579200	160580200	-0.6928158941114132
chr3	160579300	160580300	-0.3610439334798901
chr3	160579400	160580400	-0.6944902976201379
chr3	160579500	160580500	-0.5627471778036143
chr3	160579600	160580600	-0.5878697843170909
chr3	160579700	160580700	-0.5930318761773196
chr3	160579800	160580800	-0.032842797706837755
chr3	160579900	160580900	0.043025823946055065
chr3	160580000	160581000	0.5163185603673824
chr3	160580100	160581100	0.5497439696778226
chr3	160580200	160581200	0.5640577466711764
chr3	160580300	160581300	-0.04650969920820646
chr3	160580400	160581400	0.031003824947828506
chr3	160580500	160581500	-0.3640843793646073
chr3	160580600	160581600	-0.049673148912740085
chr3	160580700	160581700	0.6655011403103394
chr3	160580800	160581800	0.30551872387712603
chr3	160580900	160581900	0.9585708879752621
chr3	160581000	160582000	1.2162218956246555
chr3	160581100	160582100	1.5233630085261711
chr3	160581200	160582200	1.4244173845967885
chr3	160581300	160582300	1.178929208565913
chr3	160581400	160582400	1.138992328483304
chr3	160581500	160582500	1.1358023917043862
chr3	160581600	160582600	1.3823857948537577
chr3	160581700	160582700	0.6910958353505638
chr3	160581800	160582800	0.7939467042606512
chr3	160581900	160582900	0.8453032813737336
chr3	160582000	160583000	0.4839835572871583
chr3	160582100	160583100	-0.1909432876244276
chr3	160582200	160583200	-0.4038594649589065
chr3	160582300	160583300	-0.16682758903442368
chr3	160582400	160583400	0.4022431138325577
chr3	160582500	160583500	0.8954612468294091
chr3	160582600	160583600	0.8217324126600375
chr3	160582700	160583700	1.5202313651489567
chr3	160582800	160583800	1.9049812320821693
chr3	160582900	160583900	1.980967463977148
chr3	160583000	160584000	1.9864797339129237
chr3	160583100	160584100	2.061634663490025
chr3	160583200	160584200	2.096857051729548
chr3	160583300	160584300	2.3538585878466387
chr3	160583400	160584400	2.1304991487326737
chr3	160583500	160584500	2.239203920103368
chr3	160583600	160584600	1.8482256123047733
chr3	160583700	160584700	1.5632018475784129
chr3	160583800	160584800	0.975988665792448
chr3	160583900	160584900	0.8395239603555763
chr3	160584000	160585000	0.9477139171025876
chr3	160584100	160585100	1.0695707504038992
chr3	160584200	160585200	1.0249795415917993
chr3	160584300	160585300	1.6496045422030037
chr3	160584400	160585400	1.81056288851446
chr3	160584500	160585500	1.3899621690577697
chr3	160584600	160585600	1.8753503707034749
chr3	160584700	160585700	1.7068476103013344
chr3	160584800	160585800	1.3577861865429586
chr3	160584900	160585900	1.0198797434627578
chr3	160585000	160586000	0.9347727237934375
chr3	160585100	160586100	0.9006614859379191
chr3	160585200	160586200	1.0470945086071377
chr3	160585300	160586300	0.15907903220387798
chr3	160585400	160586400	-0.016412617197076027
chr3	160586200	160587200	0.437750226536427
chr3	160586300	160587300	0.5544334292615996
chr3	160586400	160587400	0.6142778648244333
chr3	160586500	160587500	1.5727454748574865
chr3	160586600	160587600	1.7121486016495595
chr3	160586700	160587700	1.4145699558527889
chr3	160586800	160587800	1.4938819834829122
chr3	160586900	160587900	1.7024765741698415
chr3	160587000	160588000	0.7559076768401539
chr3	160587100	160588100	1.038854789107788
chr3	160587200	160588200	1.070586387178002
chr3	160587300	160588300	0.604803896466415
chr3	160587400	160588400	-0.04706777124708973
chr3	160587500	160588500	-0.5500755182468917
chr3	160587600	160588600	-0.7620975218071518
chr3	160587700	160588700	-0.5955442227412407
chr3	160587800	160588800	-0.5644321229308472
chr3	160587900	160588900	-0.013991713731769231
chr3	160588000	160589000	0.5869188899309309
chr3	160588100	160589100	0.4136678726045104
chr3	160588200	160589200	0.4916080243852531
chr3	160588300	160589300	1.4970820951578336
chr3	160588400	160589400	2.4455187098598703
chr3	160588500	160589500	2.4105168476923424
chr3	160588600	160589600	2.6925325860626264
chr3	160588700	160589700	3.1604929620024413
chr3	160588800	160589800	3.476452576613351
chr3	160588900	160589900	2.8203490896399503
chr3	160589000	160590000	2.693986205863983
chr3	160589100	160590100	2.5740117609220263
chr3	160589200	160590200	2.3938523358108563
chr3	160589300	160590300	2.1643034275362574
chr3	160589400	160590400	2.2766251281873062
chr3	160589500	160590500	1.8977971655373127
chr3	160589600	160590600	1.2961320416440507
chr3	160589700	160590700	1.2961673170154158
chr3	160589800	160590800	1.035824159653696
chr3	160589900	160590900	1.4659587535751173
chr3	160590000	160591000	0.8384822950296876
chr3	160590100	160591100	0.5008703324736866
chr3	160590200	160591200	0.447715767004195
chr3	160590300	160591300	0.01881734557705825
chr3	160590400	160591400	-0.03627936666961532
chr3	160591500	160592500	-0.48706366686898
chr3	160591600	160592600	0.4556048709660004
chr3	160591700	160592700	0.6660677004208689
chr3	160591800	160592800	0.5149805786800925
chr3	160591900	160592900	1.0157921912400456
chr3	160592000	160593000	1.2779594243854115
chr3	160592100	160593100	0.8771047673239066
chr3	160592200	160593200	0.5183000374262976
chr3	160592300	160593300	0.8154926464490669
chr3	160592400	160593400	0.4417023972131017
chr3	160592500	160593500	0.6160093551552364
chr3	160592600	160593600	0.4672586061621494
chr3	160592700	160593700	-0.4602838431873924
chr3	160592800	160593800	-0.8220605783320197
chr3	160592900	160593900	-1.151034735937487
chr3	160593000	160594000	-1.8423934209222363
chr3	160593100	160594100	-1.5165336416097566
chr3	160593200	160594200	-1.3077278219192126
chr3	160593300	160594300	-1.8080858163078413
chr3	160593400	160594400	-1.4557118405514964
chr3	160593600	160594600	-1.4063510895681286
chr3	160593800	160594800	-0.6218153417506992
chr3	160594200	160595200	-0.7752071370128651
chr3	160594300	160595300	0.014867349159580746
chr3	160595400	160596400	0.4970597762729667
chr3	160595500	160596500	0.6782096435850395
chr3	160595600	160596600	0.5064909158548156
chr3	160595700	160596700	0.3951598265144733
chr3	160595800	160596800	-0.35787710910555703
chr3	160595900	160596900	-0.5238021750645683
chr3	160596000	160597000	-0.5804898037975789
chr3	160596100	160597100	-0.25534852930762364
chr3	160596200	160597200	-0.023008701457859455
chr3	160596300	160597300	0.4557013208049697
chr3	160596400	160597400	0.4811505918774108
chr3	160596500	160597500	1.000966387883077
chr3	160596600	160597600	1.246858390852022
chr3	160596700	160597700	1.0955412253143353
chr3	160596800	160597800	1.5948777221592751
chr3	160596900	160597900	2.142634720236817
chr3	160597000	160598000	2.3228990058552417
chr3	160597100	160598100	2.2408276725088268
chr3	160597200	160598200	2.5481427104910517
chr3	160597300	160598300	2.316974876977813
chr3	160597400	160598400	2.3663869535819284
chr3	160597500	160598500	1.860129200299876
chr3	160597600	160598600	1.7276087465372432
chr3	160597700	160598700	1.8586908036983365
chr3	160597800	160598800	1.6274731020533133
chr3	160597900	160598900	1.100523147987165
chr3	160598000	160599000	0.698613967274315
chr3	160598100	160599100	0.21466182043148568
chr3	160598200	160599200	-0.7942201257974051
chr3	160598300	160599300	-0.8575657857346985
chr3	160598400	160599400	-0.607882033900166
chr3	160598500	160599500	-0.16771716237559292
chr3	160598600	160599600	0.08246684929193908
chr3	160598700	160599700	0.3366958055432431
chr3	160598800	160599800	0.6873362210350762
chr3	160598900	160599900	0.9012043664905592
chr3	160599000	160600000	0.7241220694652581
chr3	160599100	160600100	1.3106135902964948
chr3	160599200	160600200	2.1141601289307705
chr3	160599300	160600300	1.6466426263396776
chr3	160599400	160600400	1.0549576423117164
chr3	160599500	160600500	1.2056141983791384
chr3	160599600	160600600	1.3179062863623037
chr3	160599700	160600700	0.8153170525203918
chr3	160599800	160600800	0.22248999150319174
chr3	160599900	160600900	0.00251034216866953
chr3	160600000	160601000	0.2568282457387877
chr3	160601200	160602200	0.5475805738787459
chr3	160601300	160602300	1.370432134153185
chr3	160601400	160602400	1.4106836286719204
chr3	160601500	160602500	1.4282565590851284
chr3	160601600	160602600	1.0093506066446487
chr3	160601700	160602700	1.1607505277630428
chr3	160601800	160602800	0.6828652831718459
chr3	160601900	160602900	0.2888837826817685
chr3	160602000	160603000	0.5693925796893532
chr3	160602100	160603100	1.1094108814649517
chr3	160602200	160603200	0.990073886675828
chr3	160602300	160603300	0.6529927898976898
chr3	160602400	160603400	0.6564859837114135
chr3	160602500	160603500	1.007840139870995
chr3	160602600	160603600	1.8012929189399791
chr3	160602700	160603700	1.6676777463701244
chr3	160602800	160603800	2.132753073244225
chr3	160602900	160603900	2.3876305897787957
chr3	160603000	160604000	2.257116036234948
chr3	160603100	160604100	1.6819447327462784
chr3	160603200	160604200	1.457692159861221
chr3	160603300	160604300	1.309084993001404
chr3	160603400	160604400	1.144567054239198
chr3	160603500	160604500	0.15796719248601002
chr3	160603600	160604600	0.2424952796373007
chr3	160603700	160604700	0.2439947382538345
chr3	160603800	160604800	0.4293795117280708
chr3	160603900	160604900	0.5677323020836345
chr3	160604000	160605000	0.5112615406306099
chr3	160604100	160605100	0.3617970936092952
chr3	160604200	160605200	0.3970546109282276
chr3	160604300	160605300	0.17472326671787075
chr3	160604400	160605400	0.22596852274031545
chr3	160604500	160605500	0.35605968453022563
chr3	160604600	160605600	-0.31758602174741435
chr3	160604700	160605700	-0.43208570325115697
chr3	160604800	160605800	-0.9372027785320904
chr3	160604900	160605900	-0.9033206627493926
chr3	160605000	160606000	-0.7412854924104367
chr3	160605100	160606100	-0.3370932102838041
chr3	160605200	160606200	-0.34332165439805273
chr3	160605300	160606300	-0.4277966298071497
chr3	160605400	160606400	-0.014015455283097776
chr3	160605500	160606500	0.8671355772399796
chr3	160605600	160606600	1.1602322119848831
chr3	160605700	160606700	1.7356504101309629
chr3	160605800	160606800	2.4317865046859466
chr3	160605900	160606900	2.2452173731898224
chr3	160606000	160607000	2.290862794275267
chr3	160606100	160607100	2.1021991139201464
chr3	160606200	160607200	2.3815486865911413
chr3	160606300	160607300	2.429692702731273
chr3	160606400	160607400	1.987752066627928
chr3	160606500	160607500	1.2554583275121605
chr3	160606600	160607600	0.7368152821080887
chr3	160606700	160607700	0.9270671266303678
chr3	160606800	160607800	0.2654078013078149
chr3	160606900	160607900	0.004645949165272167
chr3	160607000	160608000	-0.3192165081679172
chr3	160607100	160608100	-0.35067522746549584
chr3	160607200	160608200	-1.1033233120670043
chr3	160608100	160609100	1.1234560049418916
chr3	160608200	160609200	1.7513442581665148
chr3	160608300	160609300	1.6172773171450066
chr3	160608400	160609400	0.658665288623124
chr3	160608500	160609500	0.2372745907164295
chr3	160608600	160609600	0.008908105052145338
chr3	160608700	160609700	0.09644239087825072
chr3	160608800	160609800	-0.07296929642414549
chr3	160608900	160609900	0.5272944571803736
chr3	160609000	160610000	0.22026805850647405
chr3	160609100	160610100	0.8860398114856768
chr3	160609200	160610200	0.9047482909770208
chr3	160609300	160610300	1.6558368960677416
chr3	160609400	160610400	2.104914594916421
chr3	160609500	160610500	2.1036936917324858
chr3	160609600	160610600	2.447566485978779
chr3	160609700	160610700	2.3183072458962584
chr3	160609800	160610800	1.6736165870803281
chr3	160609900	160610900	1.486802383058189
chr3	160610000	160611000	1.8069875465103902
chr3	160610100	160611100	1.2166371342871467
chr3	160610200	160611200	1.0511824182084344
chr3	160610300	160611300	0.3509125181382599
chr3	160610400	160611400	0.6698806616232551
chr3	160610500	160611500	0.4948717688780335
chr3	160610600	160611600	-0.05427100957704624
chr3	160610700	160611700	-0.23897568072744724
chr3	160610800	160611800	-0.02135659002549965
chr3	160610900	160611900	-0.042261744427240434
chr3	160611000	160612000	0.22275076224505813
chr3	160611100	160612100	0.12587976437025564
chr3	160611200	160612200	-0.12649100016724907
chr3	160611300	160612300	-0.10747721747462316
chr3	160611400	160612400	0.051468209900624805
chr3	160611500	160612500	0.21839756144593167
chr3	160611600	160612600	0.3008816145059019
chr3	160611700	160612700	0.5677493173503176
chr3	160611800	160612800	0.8478337934330401
chr3	160611900	160612900	0.3860808945825791
chr3	160612000	160613000	0.32218578465025477
chr3	160612100	160613100	0.5724490359285098
chr3	160612200	160613200	0.7869502401460008
chr3	160612300	160613300	1.0427555181180823
chr3	160612400	160613400	0.5230338621808143
chr3	160612500	160613500	-0.01153670578779733
chr3	160612600	160613600	0.17432307019037374
chr3	160612700	160613700	0.6329638584114287
chr3	160612800	160613800	0.5540259228063729
chr3	160612900	160613900	1.7459354726519174
chr3	160613000	160614000	1.7693448975124166
chr3	160613100	160614100	1.6936676564980055
chr3	160613200	160614200	1.6096531999754982
chr3	160613300	160614300	1.034735597640486
chr3	160613400	160614400	1.0344734861244125
chr3	160613500	160614500	0.9489296669021372
chr3	160613600	160614600	0.8150030636556886
chr3	160613700	160614700	-0.3393810756312026
chr3	160613800	160614800	-0.7524376400460219
chr3	160613900	160614900	-1.615874444356992
chr3	160614000	160615000	-1.8282390187246764
chr3	160614100	160615100	-2.088740376598776
chr3	160614200	160615200	-2.17170336715545
chr3	160614300	160615300	-1.8283464478564968
chr3	160614400	160615400	-2.0384641893449382
chr3	160614500	160615500	-1.21973701677756
chr3	160614600	160615600	-1.40118640364977
chr3	160614700	160615700	-0.8557459687216915
chr3	160614800	160615800	-0.14916754071677854
chr3	160614900	160615900	0.005122818033663547
chr3	160615000	160616000	0.5025863152602578
chr3	160615100	160616100	0.7085983752632666
chr3	160615200	160616200	0.6733217985943033
chr3	160615300	160616300	0.7282899043035933
chr3	160615400	160616400	0.5574217305622233
chr3	160615500	160616500	0.4541879583562874
chr3	160615600	160616600	0.9521561966795112
chr3	160615700	160616700	0.9222136546502512
chr3	160615800	160616800	0.4716127774857549
chr3	160615900	160616900	0.5939770406435931
chr3	160616000	160617000	0.13804624327331716
chr3	160616100	160617100	0.14663513990899427
chr3	160616200	160617200	-0.2255894972960377
chr3	160616300	160617300	-0.32586833958611644
chr3	160616400	160617400	-0.3347390685186937
chr3	160616500	160617500	-0.5106825431614579
chr3	160616600	160617600	-0.9149352816302508
chr3	160616700	160617700	-0.9388051683863992
chr3	160616800	160617800	-0.6235633993665045
chr3	160616900	160617900	-0.8236291943845004
chr3	160617000	160618000	-1.0070894366988714
chr3	160617100	160618100	-1.3154913352521374
chr3	160617200	160618200	-1.3294369454147952
chr3	160617300	160618300	-1.3115158495997763
chr3	160617400	160618400	-1.369655219467186
chr3	160617500	160618500	-1.1042810324005865
chr3	160617600	160618600	-0.5717512543658783
chr3	160617700	160618700	-0.025223904313045536
chr3	160617800	160618800	-0.2532161368289267
chr3	160617900	160618900	0.26694760772030995
chr3	160618000	160619000	0.43842918977421347
chr3	160618100	160619100	0.4365089146241208
chr3	160618200	160619200	0.8306869960089874
chr3	160618300	160619300	0.6877482858641956
chr3	160618400	160619400	0.8768364491730395
chr3	160618500	160619500	1.1468623992585394
chr3	160618600	160619600	0.8684524519505796
chr3	160618700	160619700	0.484799396277045
chr3	160618800	160619800	0.850552164582626
chr3	160618900	160619900	0.6592244149808791
chr3	160619000	160620000	0.6912273712628905
chr3	160619100	160620100	-0.017711086183523995
chr3	160619200	160620200	0.17456325918003962
chr3	160619300	160620300	0.5807083658672229
chr3	160619400	160620400	1.1297620400247743
chr3	160619500	160620500	0.6605418330232696
chr3	160619600	160620600	0.5782255144278993
chr3	160619700	160620700	0.4228632510334975
chr3	160619800	160620800	0.2038099200208962
chr3	160619900	160620900	0.13599083256939795
chr3	160620000	160621000	-0.010706968634720692
chr3	160620100	160621100	0.5351009925541131
chr3	160620200	160621200	0.2299543343453761
chr3	160620300	160621300	-0.034426439575756286
chr3	160620400	160621400	-1.1957860269476337
chr3	160620500	160621500	-0.9856324248636328
chr3	160620600	160621600	-0.9970263492301079
chr3	160620700	160621700	-0.9077568950166538
chr3	160620800	160621800	-0.6728017786383687
chr3	160620900	160621900	-1.039597245062288
chr3	160621000	160622000	-1.0085228567593727
chr3	160621100	160622100	-0.22568793066716195
chr3	160621200	160622200	-0.03401353542406621
chr3	160621300	160622300	-0.4968158686939417
chr3	160621400	160622400	0.34595287294373395
chr3	160621500	160622500	0.2456040282077047
chr3	160621600	160622600	0.5421792567875146
chr3	160621700	160622700	0.5647048219301186
chr3	160621800	160622800	0.3545639356633072
chr3	160621900	160622900	0.8328261452586179
chr3	160622000	160623000	0.7752365456785301
chr3	160623200	160624200	0.27129937714058106
chr3	160623300	160624300	0.3501503547878702
chr3	160623400	160624400	0.7953969934394735
chr3	160623500	160624500	0.7578604050482001
chr3	160623600	160624600	0.9794381938034192
chr3	160623700	160624700	1.3516943143411488
chr3	160624900	160625900	-1.155803982316905
chr3	160625000	160626000	-0.7718458898488297
chr3	160625100	160626100	-0.9147350383511684
chr3	160625200	160626200	-0.79023852884756
chr3	160625300	160626300	-0.8271944342883011
chr3	160625400	160626400	-0.8242354858549661
chr3	160625500	160626500	-0.9209740536813174
chr3	160625600	160626600	-0.4534282480796237
chr3	160625700	160626700	-0.442691478753157
chr3	160625800	160626800	-0.15129239740883232
chr3	160626700	160627700	-1.135324499396953
chr3	160626800	160627800	-1.5928577686046872
chr3	160626900	160627900	-0.7830539592797036
chr3	160627000	160628000	-0.7281156830856987
chr3	160627100	160628100	-0.5954306767266365
chr3	160627200	160628200	-1.1612291945840918
chr3	160627300	160628300	-1.4151106591660814
chr3	160627400	160628400	-1.6214589834276023
chr3	160627500	160628500	-2.17488368648163
chr3	160627600	160628600	-2.215400163334567
chr3	160627700	160628700	-1.6761066922962446
chr3	160627800	160628800	-1.4560556664235056
chr3	160627900	160628900	-1.6532616796241637
chr3	160628000	160629000	-1.4614486693832849
chr3	160628100	160629100	-1.05521176953702
chr3	160628200	160629200	-0.7538364971221295
chr3	160628300	160629300	-0.7430314974309807
chr3	160628400	160629400	-0.7722512449815964
chr3	160628500	160629500	-0.366569722632695
chr3	160628600	160629600	-0.8073202490625634
chr3	160628700	160629700	-0.4069290242400905
chr3	160628800	160629800	-0.6942806346348166
chr3	160628900	160629900	-1.1517302350698757
chr3	160629000	160630000	-1.4284217959059728
chr3	160629100	160630100	-1.4801110039317875
chr3	160629200	160630200	-1.9920831133062318
chr3	160629300	160630300	-1.9253160937195235
chr3	160629400	160630400	-1.938180572187542
chr3	160629500	160630500	-1.6695701591229364
chr3	160629600	160630600	-0.6481326080149351
chr3	160629700	160630700	-1.0756247099445826
chr3	160629800	160630800	-0.503274259264354
chr3	160629900	160630900	-0.1384952613479115
chr3	160630000	160631000	-0.17930132218175135
chr3	160630100	160631100	-0.31310811539299405
chr3	160630200	160631200	0.4008063067745583
chr3	160630300	160631300	0.5057224112988747
chr3	160630400	160631400	0.9928513028889552
chr3	160630500	160631500	1.0852354535749564
chr3	160630600	160631600	0.487356229915284
chr3	160630700	160631700	0.14576961428582316
chr3	160630800	160631800	0.08858692284720644
chr3	160630900	160631900	-0.3371913703117761
chr3	160631000	160632000	-0.014459079792375233
chr3	160631100	160632100	-0.5901980838657362
chr3	160631200	160632200	-0.4005566981160322
chr3	160631300	160632300	-0.4476078855842585
chr3	160631400	160632400	-0.8868830237898159
chr3	160631500	160632500	-1.2193302015570942
chr3	160631600	160632600	-0.9740423362452776
chr3	160631700	160632700	-0.9146118955500974
chr3	160631800	160632800	-0.6066819706698506
chr3	160631900	160632900	-0.3979587123570925
chr3	160632000	160633000	-0.7936526014230458
chr3	160632100	160633100	-0.09124717424167708
chr3	160632200	160633200	-0.21013033105578915
chr3	160632300	160633300	0.2778359770969058
chr3	160632400	160633400	0.6862513419898143
chr3	160632500	160633500	0.8192594818046544
chr3	160632600	160633600	1.4602340090131791
chr3	160632700	160633700	1.7028070309104564
chr3	160632800	160633800	1.3565307800113175
chr3	160632900	160633900	1.2925628754139704
chr3	160633000	160634000	1.59061626628507
chr3	160633100	160634100	1.7649586845714258
chr3	160633200	160634200	1.2985610273879769
chr3	160633300	160634300	1.0334847829019431
chr3	160633400	160634400	0.5777129858723989
chr3	160633500	160634500	1.1826389154694217
chr3	160633600	160634600	1.0411518809885063
chr3	160633700	160634700	1.2484608283390304
chr3	160633800	160634800	0.3367983645179101
chr3	160633900	160634900	0.7907144056460575
chr3	160634000	160635000	0.9158388247770033
chr3	160634100	160635100	0.32967741374956344
chr3	160634200	160635200	1.1377322078736545
chr3	160634300	160635300	1.3148746059355982
chr3	160634400	160635400	1.3102507464025996
chr3	160634500	160635500	0.7408428197685282
chr3	160634600	160635600	0.15917574226120956
chr3	160634700	160635700	-0.17181889587300878
chr3	160634800	160635800	0.4061924801582758
chr3	160634900	160635900	0.22466426018578609
chr3	160635000	160636000	-0.7173075282690856
chr3	160635100	160636100	-0.6082766995650489
chr3	160635200	160636200	-0.9319145084198626
chr3	160635300	160636300	-1.4072547012290884
chr3	160635400	160636400	-1.3979830289706696
chr3	160635500	160636500	-2.091089520192377
chr3	160635600	160636600	-2.0863361649385737
chr3	160635700	160636700	-1.7415389589745345
chr3	160635800	160636800	-0.9305278819862408
chr3	160635900	160636900	-0.6980843378576992
chr3	160636000	160637000	-0.10650513385484464
chr3	160636100	160637100	0.401606582545209
chr3	160636200	160637200	0.4287700194199792
chr3	160636300	160637300	0.10104407513280528
chr3	160636400	160637400	0.5894674750894244
chr3	160636500	160637500	0.8909973800040063
chr3	160636600	160637600	1.2053008696449474
chr3	160636700	160637700	0.9084663688272472
chr3	160636800	160637800	-0.08614891985175831
chr3	160636900	160637900	-1.1822682951131405
chr3	160637000	160638000	-0.9232844157482375
chr3	160637100	160638100	-1.3139015761705102
chr3	160637200	160638200	-1.4914102913260354
chr3	160637300	160638300	-0.7051984528168629
chr3	160637400	160638400	-1.0368032701374288
chr3	160637500	160638500	-0.4520474166247744
chr3	160637600	160638600	-1.1030587509977228
chr3	160637700	160638700	-1.1005448226030083
chr3	160637800	160638800	-0.5968833720887289
chr3	160637900	160638900	0.3095215369298056
chr3	160638000	160639000	0.06397656577195163
chr3	160638100	160639100	0.4978635780420369
chr3	160638200	160639200	0.009139835070202771
chr3	160638300	160639300	-0.6865421528092918
chr3	160638400	160639400	-1.329003635755798
chr3	160638500	160639500	-1.7297563531507278
chr3	160638600	160639600	-1.0644743143492288
chr3	160638700	160639700	-1.2041858439277424
chr3	160638800	160639800	-1.2781649361093357
chr3	160638900	160639900	-1.5391050164488882
chr3	160639000	160640000	-1.6155150603168187
chr3	160639100	160640100	-2.234677914592499
chr3	160639200	160640200	-1.6389326900143897
chr3	160639300	160640300	-1.0373328405831703
chr3	160639400	160640400	-0.9611527081231264
chr3	160639500	160640500	-0.7070352347338663
chr3	160639600	160640600	-0.7524809808100731
chr3	160639700	160640700	-0.8285814992708412
chr3	160639800	160640800	-0.7386775615756545
chr3	160639900	160640900	-1.1169369861021567
chr3	160640000	160641000	-0.790366549830145
chr3	160640100	160641100	-1.0146978903739277
chr3	160640200	160641200	-1.7945355295699599
chr3	160640300	160641300	-2.011189956089208
chr3	160640400	160641400	-1.6877176833942624
chr3	160640500	160641500	-1.7333863860362886
chr3	160640600	160641600	-2.0659131155537462
chr3	160640700	160641700	-2.0547195362565422
chr3	160640800	160641800	-2.311606804452507
chr3	160640900	160641900	-1.8976989535828672
chr3	160641000	160642000	-2.0768745251863523
chr3	160641100	160642100	-1.4743757775610358
chr3	160641200	160642200	-0.3526054185263522
chr3	160641300	160642300	0.24364201123833745
chr3	160641400	160642400	0.3834038464934034
chr3	160641500	160642500	-0.2136614711566896
chr3	160641600	160642600	-0.3621750050045746
chr3	160641700	160642700	-0.4855872212073132
chr3	160641800	160642800	0.2632699473456734
chr3	160641900	160642900	-0.024480717624992626
chr3	160642000	160643000	-0.10650199317902898
chr3	160642100	160643100	-0.28929712280596004
chr3	160642200	160643200	-0.730693484659649
chr3	160642300	160643300	-1.4262322581494786
chr3	160642400	160643400	-1.2142225424463335
chr3	160642500	160643500	-0.6020724380986808
chr3	160643000	160644000	-0.7043044362121385
chr3	160643100	160644100	-0.9149254233859794
chr3	160643200	160644200	-0.7065106832941642
chr3	160643300	160644300	-0.7638978453633432
chr3	160643400	160644400	-0.28138245410730856
chr3	160643500	160644500	-0.009457201746479831
chr3	160643600	160644600	0.1546776357039916
chr3	160643700	160644700	0.4414966314562846
chr3	160643800	160644800	1.2570113576802575
chr3	160643900	160644900	1.5402945454154089
chr3	160644000	160645000	0.5693587485690268
chr3	160644100	160645100	0.8937569540674463
chr3	160644200	160645200	1.0298240306321098
chr3	160644300	160645300	1.6720368470074125
chr3	160644400	160645400	0.6787472602011728
chr3	160644500	160645500	0.5821724000951133
chr3	160644600	160645600	0.2169792479442537
chr3	160644700	160645700	0.06640406575464095
chr3	160644800	160645800	-0.09975738267779727
chr3	160644900	160645900	-0.847749022854596
chr3	160645000	160646000	-0.0040158239379755566
chr3	160645100	160646100	-0.10263814113071032
chr3	160645200	160646200	-0.6971614471068039
chr3	160645300	160646300	-1.1100668372717293
chr3	160645400	160646400	-0.903874952181274
chr3	160645500	160646500	-0.6763845463919906
chr3	160645600	160646600	-0.39798403119643205
chr3	160645700	160646700	-0.3677426760071407
chr3	160645800	160646800	-0.3921861001060702
chr3	160645900	160646900	-0.7796828935669233
chr3	160646000	160647000	-1.2358773176593625
chr3	160646100	160647100	-2.3124513816244767
chr3	160646200	160647200	-1.4102555198955764
chr3	160646300	160647300	-1.8610010889831328
chr3	160646400	160647400	-1.7279011389509988
chr3	160646500	160647500	-1.708038606518375
chr3	160646600	160647600	-2.1944107765244505
chr3	160646700	160647700	-2.2453144601320743
chr3	160646800	160647800	-2.141112375679481
chr3	160646900	160647900	-0.8228491157470059
chr3	160647000	160648000	-0.7137878419229032
chr3	160647100	160648100	0.4219176406207079
chr3	160647200	160648200	-0.31264189576655194
chr3	160647300	160648300	-0.4958603131707235
chr3	160647400	160648400	-0.06105067057081081
chr3	160647500	160648500	-0.11234995446877856
chr3	160647600	160648600	0.4015013361463422
chr3	160647700	160648700	0.027397118111668426
chr3	160647800	160648800	-0.2102987437331378
chr3	160647900	160648900	-1.2831212787645527
chr3	160648000	160649000	-1.1292458874482676
chr3	160648100	160649100	-1.0229702425989666
chr3	160648200	160649200	-0.756223270115111
chr3	160648300	160649300	-0.1963968943264472
chr3	160648400	160649400	-0.4047306574890317
chr3	160648500	160649500	-1.0364133367357438
chr3	160648600	160649600	-1.6491193439153071
chr3	160648700	160649700	-1.4559685389120194
chr3	160648800	160649800	-1.0531549072683621
chr3	160648900	160649900	-1.4250501241061757
chr3	160649000	160650000	-1.0717286211019879
chr3	160649100	160650100	-1.1750231463048468
chr3	160649200	160650200	-1.6027146523463909
chr3	160649300	160650300	-1.7316433791380863
chr3	160649400	160650400	-1.8279222195635056
chr3	160649500	160650500	-1.7495305057068822
chr3	160649600	160650600	-1.4694061032194183
chr3	160649700	160650700	-1.5326561220795298
chr3	160649800	160650800	-1.6001329764735472
chr3	160649900	160650900	-1.3385995122409966
chr3	160650000	160651000	-2.151236713613277
chr3	160650100	160651100	-1.8178052294576061
chr3	160650200	160651200	-2.1718481853820606
chr3	160650300	160651300	-2.169290192688748
chr3	160650400	160651400	-1.8894700127828536
chr3	160650500	160651500	-1.747009248391544
chr3	160650600	160651600	-1.659858148957286
chr3	160650700	160651700	-1.1417392996383269
chr3	160650800	160651800	-1.3141012279630486
chr3	160650900	160651900	-0.601788323885447
chr3	160651000	160652000	-0.08891497743581031
chr3	160651100	160652100	-0.09330147955380873
chr3	160651200	160652200	0.7528232769597222
chr3	160651300	160652300	0.8109018900759756
chr3	160651400	160652400	0.38971576890926657
chr3	160651500	160652500	-0.06045407143000432
chr3	160651600	160652600	-0.006479820530739349
chr3	160651700	160652700	-0.0256149902438773
chr3	160651800	160652800	0.4285684827676148
chr3	160651900	160652900	0.5427731150205117
chr3	160652000	160653000	0.30178049908003735
chr3	160652100	160653100	0.10349494941961784
chr3	160652200	160653200	-0.08757639407274842
chr3	160652300	160653300	-0.08517338017780704
chr3	160652400	160653400	0.5655468170475489
chr3	160652500	160653500	1.4692957513443925
chr3	160652600	160653600	1.5949156183747977
chr3	160652700	160653700	1.1275214120923962
chr3	160652800	160653800	1.0266219387219588
chr3	160652900	160653900	1.1345707414958321
chr3	160653000	160654000	1.5597300833812746
chr3	160653100	160654100	1.3047230140197323
chr3	160653200	160654200	1.6426270988391003
chr3	160653300	160654300	1.5729977538517783
chr3	160653400	160654400	1.119211641403112
chr3	160653500	160654500	0.9240414047027544
chr3	160653600	160654600	1.1858560798497804
chr3	160653700	160654700	1.8376804372148647
chr3	160653800	160654800	1.473263708095662
chr3	160653900	160654900	1.4719580204296334
chr3	160654000	160655000	1.3278358946186737
chr3	160654100	160655100	1.2645755091974664
chr3	160654200	160655200	0.3672822014816589
chr3	160654300	160655300	0.8950194376039285
chr3	160654400	160655400	0.5135883361272545
chr3	160654500	160655500	0.07404506810709653
chr3	160654600	160655600	-0.5901491149208282
chr3	160654700	160655700	-0.8474512850057041
chr3	160654800	160655800	-0.6249360426561195
chr3	160654900	160655900	-0.5069982857172668
chr3	160655000	160656000	0.4243376935688881
chr3	160655100	160656100	0.6591086303717455
chr3	160655200	160656200	1.0829504802376313
chr3	160655300	160656300	0.3663847987954804
chr3	160655400	160656400	0.7528285202622551
chr3	160655500	160656500	1.0515236039291924
chr3	160655600	160656600	1.3408198289155695
chr3	160655700	160656700	0.5634255442400911
chr3	160655800	160656800	0.16358287921876313
chr3	160655900	160656900	-0.08034895418128155
chr3	160656000	160657000	-0.8084109544237188
chr3	160656400	160657400	-0.3909353165991744
chr3	160658400	160659400	-0.27222050346793336
chr3	160658500	160659500	-0.5077873236277047
chr3	160658600	160659600	-0.8292647995385659
chr3	160658700	160659700	-0.5400810215149532
chr3	160658800	160659800	-0.6139105912460409
chr3	160658900	160659900	-0.5055222975596321
chr3	160659000	160660000	-0.8541705359071435
chr3	160659100	160660100	-0.7266430210102873
chr3	160659200	160660200	-0.6721905910059058
chr3	160659300	160660300	-0.951794782824479
chr3	160659400	160660400	-1.1675368297845223
chr3	160659500	160660500	-0.586896794546646
chr3	160659600	160660600	-0.92943784962567
chr3	160659700	160660700	-0.9181815971454154
chr3	160659800	160660800	-1.368861022380598
chr3	160659900	160660900	-1.1572642296176991
chr3	160660000	160661000	-1.087240027756273
chr3	160660100	160661100	-1.0397630651005751
chr3	160660200	160661200	-1.6564933475342438
chr3	160660300	160661300	-1.1670433873685009
chr3	160660400	160661400	-0.7645210656298103
chr3	160660500	160661500	-0.8411297281701569
chr3	160660600	160661600	-0.14952934469231216
chr3	160660700	160661700	-0.19786374390371456
chr3	160660800	160661800	-0.019346695085043643
chr3	160660900	160661900	0.5661649924851516
chr3	160661000	160662000	1.1564551728447716
chr3	160661100	160662100	1.081806483674092
chr3	160661200	160662200	1.0699022170860013
chr3	160661300	160662300	1.2805002704751411
chr3	160661400	160662400	1.0296509961208822
chr3	160661500	160662500	1.4458396182118205
chr3	160661600	160662600	1.108926903388042
chr3	160661700	160662700	1.4072877443437812
chr3	160661800	160662800	1.9266069146258569
chr3	160661900	160662900	0.8634499214899831
chr3	160662000	160663000	0.46742234528389803
chr3	160662100	160663100	0.4175456313780273
chr3	160662200	160663200	0.5912475988366815
chr3	160662300	160663300	0.4711782747104242
chr3	160662400	160663400	0.4928716772365216
chr3	160662500	160663500	-0.18465963650137496
chr3	160662600	160663600	0.2865544034428836
chr3	160662700	160663700	0.20680608704539605
chr3	160662800	160663800	0.06911520737702131
chr3	160662900	160663900	1.0967287245729695
chr3	160663000	160664000	0.5386149652189444
chr3	160663100	160664100	0.0460862105653401
chr3	160663200	160664200	-0.03833407740417826
chr3	160663300	160664300	0.07451247438689855
chr3	160663400	160664400	0.6301763780539873
chr3	160663500	160664500	1.1102847045568214
chr3	160663600	160664600	0.8825113434556645
chr3	160663700	160664700	0.32048468520125856
chr3	160663800	160664800	0.4932426427736179
chr3	160663900	160664900	0.5011217759718098
chr3	160665000	160666000	1.7419934389587217
chr3	160665100	160666100	1.6914210974168222
chr3	160665200	160666200	1.4622198233839565
chr3	160665300	160666300	0.7603656099899014
chr3	160665400	160666400	0.7592449027872272
chr3	160665500	160666500	0.18449403623646987
chr3	160665600	160666600	-0.7432279481043691
chr3	160665700	160666700	-1.3013611013563675
chr3	160665800	160666800	-0.8081117039340957
chr3	160665900	160666900	-0.4616961077916562
chr3	160666000	160667000	-0.23737636438018292
chr3	160666100	160667100	-0.3610727752376011
chr3	160666200	160667200	-0.2678362163281238
chr3	160666300	160667300	0.2175340475850336
chr3	160666400	160667400	0.590106809835886
chr3	160666500	160667500	0.8314117311092719
chr3	160666600	160667600	1.2716004493572093
chr3	160666700	160667700	1.334248390802824
chr3	160666800	160667800	1.1483045495482724
chr3	160666900	160667900	0.7555984141189228
chr3	160667000	160668000	0.1338103162667914
chr3	160667100	160668100	0.20535912434136874
chr3	160667200	160668200	-0.7878210846681487
chr3	160667300	160668300	-0.7738068283559373
chr3	160667400	160668400	-0.5029809836761249
chr3	160667500	160668500	-0.8533893561706568
chr3	160667600	160668600	-0.27450722235586383
chr3	160667700	160668700	-0.3865829739007813
chr3	160667800	160668800	0.07854087191730483
chr3	160667900	160668900	-0.364744364285964
chr3	160668000	160669000	0.453416955699047
chr3	160668100	160669100	-0.019308608662048785
chr3	160668200	160669200	0.6631648596472762
chr3	160668300	160669300	0.6739574527364794
chr3	160668400	160669400	0.6878920050487537
chr3	160668500	160669500	1.3382740510188833
chr3	160668600	160669600	0.7729724777084336
chr3	160668700	160669700	1.30557547637109
chr3	160668800	160669800	0.4103333477276918
chr3	160668900	160669900	1.5453412999556966
chr3	160669000	160670000	1.5822992602500239
chr3	160669100	160670100	2.2634610856465045
chr3	160669200	160670200	2.6119410275215555
chr3	160669300	160670300	2.882503373695344
chr3	160669400	160670400	2.963803584129608
chr3	160669500	160670500	2.5267277369308148
chr3	160669600	160670600	2.804535397232163
chr3	160669700	160670700	2.9707518862528866
chr3	160669800	160670800	3.4702256757628365
chr3	160669900	160670900	2.972487467072045
chr3	160670000	160671000	2.3440116806873266
chr3	160670100	160671100	2.2776585186072973
chr3	160670200	160671200	2.5232685583958707
chr3	160670300	160671300	1.9713467954319381
chr3	160670400	160671400	1.988120675675728
chr3	160670500	160671500	2.4447095167277957
chr3	160670600	160671600	2.7317091916767455
chr3	160670700	160671700	2.5443707150067842
chr3	160670800	160671800	2.870700608783027
chr3	160670900	160671900	2.057963464181045
chr3	160671000	160672000	2.1384973411464525
chr3	160671100	160672100	1.1952595574432854
chr3	160671200	160672200	0.521614194772771
chr3	160671300	160672300	1.0810487779207332
chr3	160671400	160672400	1.0828370135874397
chr3	160671500	160672500	0.7752234627442762
chr3	160671600	160672600	0.6054129068822375
chr3	160671700	160672700	0.6632144192426307
chr3	160671800	160672800	-0.2307650793659513
chr3	160671900	160672900	0.8857349135641277
chr3	160672000	160673000	1.7566869813816854
chr3	160672100	160673100	1.8846334511063385
chr3	160672200	160673200	2.4124911817413124
chr3	160672300	160673300	2.3238422511587373
chr3	160672400	160673400	1.9765109383059816
chr3	160672500	160673500	1.4625780375978013
chr3	160672600	160673600	1.0509778456005523
chr3	160672700	160673700	0.7228896891283307
chr3	160672800	160673800	1.3046331332182692
chr3	160672900	160673900	0.7178983350932939
chr3	160673000	160674000	-0.1751141739843369
chr3	160673100	160674100	0.057291298056094724
chr3	160673200	160674200	-0.04838122454797171
chr3	160673300	160674300	-0.4782642038885487
chr3	160673400	160674400	-0.4591931337425614
chr3	160673500	160674500	0.22141647293708386
chr3	160673600	160674600	0.6791424936884741
chr3	160673700	160674700	0.8635930265505225
chr3	160673800	160674800	0.5430079053106384
chr3	160673900	160674900	0.963602888273852
chr3	160674000	160675000	1.4493598378256993
chr3	160674100	160675100	1.5931388301744958
chr3	160674200	160675200	1.540549548131423
chr3	160674300	160675300	1.949535638619124
chr3	160674400	160675400	1.8394222225600183
chr3	160674500	160675500	1.9975773303739488
chr3	160674600	160675600	2.016530907241871
chr3	160674700	160675700	1.7731603433080734
chr3	160674800	160675800	1.7243063031210475
chr3	160674900	160675900	1.114617697293733
chr3	160675000	160676000	1.4806766796319768
chr3	160675100	160676100	1.5019221725683711
chr3	160675200	160676200	1.619482300653274
chr3	160675300	160676300	1.5133549653066056
chr3	160676200	160677200	2.445542623852951
chr3	160676300	160677300	2.543354537842521
chr3	160676400	160677400	2.3882992911097056
chr3	160676500	160677500	2.3462666867070943
chr3	160676600	160677600	2.1649899152939964
chr3	160676700	160677700	1.796217317953125
chr3	160676800	160677800	1.578877611009375
chr3	160676900	160677900	0.05835563486544404
chr3	160677000	160678000	-0.6672763983260075
chr3	160677100	160678100	-1.3631199346797949
chr3	160677200	160678200	-1.2026336856320798
chr3	160677300	160678300	-1.3817658777343145
chr3	160677400	160678400	-1.0030576792092805
chr3	160677500	160678500	-0.6796517850598269
chr3	160677600	160678600	-0.5350058851030688
chr3	160677700	160678700	-0.6225063037591245
chr3	160677800	160678800	-0.3003893835221334
chr3	160677900	160678900	0.442594286630769
chr3	160678000	160679000	0.6341393143802048
chr3	160678100	160679100	0.3639582583342199
chr3	160678200	160679200	0.266052424415248
chr3	160678300	160679300	0.09550514378658664
chr3	160678400	160679400	-0.276375731365765
chr3	160678500	160679500	-0.2623683040799607
chr3	160678600	160679600	-0.38911794373861536
chr3	160678700	160679700	0.4377643339471886
chr3	160678800	160679800	0.12274611743989
chr3	160678900	160679900	0.5718306005841853
chr3	160679000	160680000	0.6693463227619343
chr3	160679100	160680100	0.9536310208451004
chr3	160679200	160680200	0.6893739486294832
chr3	160679300	160680300	0.2185273857136994
chr3	160679400	160680400	0.6722172284451771
chr3	160679500	160680500	1.3530667093217317
chr3	160679600	160680600	1.4851483964211825
chr3	160679700	160680700	1.101430728288741
chr3	160679800	160680800	1.2469102989673566
chr3	160679900	160680900	1.471501440612346
chr3	160680000	160681000	1.7514583367554082
chr3	160680100	160681100	1.8006481128979843
chr3	160680200	160681200	1.79484969657931
chr3	160680300	160681300	2.448542550163145
chr3	160680400	160681400	2.284633836449481
chr3	160680500	160681500	1.9920944670391592
chr3	160680600	160681600	1.875377734172503
chr3	160680700	160681700	1.8581888338190884
chr3	160680800	160681800	2.1642718680068973
chr3	160680900	160681900	1.750602249981339
chr3	160681000	160682000	1.9853011132567466
chr3	160681100	160682100	2.2861739237887706
chr3	160681200	160682200	2.327604583875933
chr3	160681300	160682300	2.580026085327092
chr3	160681400	160682400	2.3933629980293127
chr3	160681500	160682500	2.5061710844754503
chr3	160681600	160682600	2.8787202652895565
chr3	160681700	160682700	3.2183429301955453
chr3	160681800	160682800	2.2914120209846804
chr3	160681900	160682900	2.2993359459479517
chr3	160682000	160683000	1.7240783743285415
chr3	160682100	160683100	1.2428024630946295
chr3	160682200	160683200	0.8522562497731028
chr3	160682300	160683300	0.5210479003375749
chr3	160682400	160683400	0.5323036245374931
chr3	160683500	160684500	1.098881594388037
chr3	160683600	160684600	1.271281243115772
chr3	160683700	160684700	0.8402720326363746
chr3	160684900	160685900	-0.19476432611284802
chr3	160685000	160686000	-1.663786120057204
chr3	160685100	160686100	-1.677051063161827
chr3	160685200	160686200	-2.089900703111188
chr3	160685300	160686300	-2.3884640567402498
chr3	160685400	160686400	-1.8966079501745488
chr3	160685500	160686500	-1.366302513680819
chr3	160685600	160686600	-0.7197570501091746
chr3	160685700	160686700	0.1207470216693338
chr3	160685800	160686800	0.4587934944783699
chr3	160685900	160686900	-0.43172069443758027
chr3	160686000	160687000	0.7057225524485216
chr3	160686100	160687100	1.1915487797093232
chr3	160686200	160687200	1.717252054421884
chr3	160686300	160687300	2.0624814166380485
chr3	160686400	160687400	2.1443567620073134
chr3	160686500	160687500	2.3323334660893704
chr3	160686600	160687600	2.3177986156530483
chr3	160686700	160687700	2.191182845328857
chr3	160686800	160687800	1.6711039724290702
chr3	160686900	160687900	1.5958500546776957
chr3	160687000	160688000	1.2386839528649096
chr3	160687100	160688100	1.1825278534303452
chr3	160687200	160688200	0.5774377658415852
chr3	160687300	160688300	0.29350655125930203
chr3	160687400	160688400	-0.0872952058169758
chr3	160687500	160688500	-0.07668646275557918
chr3	160687600	160688600	-0.6796150220276825
chr3	160687700	160688700	-0.7976966762432771
chr3	160687800	160688800	-0.2592762528032262
chr3	160687900	160688900	0.8436074975505591
chr3	160688000	160689000	1.1927788348709873
chr3	160688100	160689100	0.8519794966121776
chr3	160688200	160689200	0.8469534589378221
chr3	160688300	160689300	0.3836491535461091
chr3	160688400	160689400	0.5504695415661172
chr3	160688500	160689500	0.2443621511559864
chr3	160688600	160689600	0.519570559865888
chr3	160688700	160689700	0.27709633918916576
chr3	160688800	160689800	-0.2474313265217261
chr3	160688900	160689900	-0.31109848883146385
chr3	160689000	160690000	-0.040877964894208384
chr3	160689100	160690100	0.3173862148995977
chr3	160689200	160690200	1.2799326038884529
chr3	160689300	160690300	1.9069976018279595
chr3	160690400	160691400	-1.4819045697645854
chr3	160690500	160691500	-1.3636361882302632
chr3	160690600	160691600	-0.9506523245439696
chr3	160690700	160691700	-1.0190055996993466
chr3	160690800	160691800	-0.931044791337332
chr3	160690900	160691900	-0.6072549328471524
chr3	160691000	160692000	0.5201588226390422
chr3	160691100	160692100	0.5812106622428075
chr3	160691200	160692200	1.5919173742425148
chr3	160691300	160692300	2.25597000678502
chr3	160691400	160692400	2.308930265323984
chr3	160691500	160692500	2.4466671071357613
chr3	160691600	160692600	1.557298545698412
chr3	160691700	160692700	1.6525848599377853
chr3	160691800	160692800	1.6812955634767983
chr3	160691900	160692900	1.4901268284390483
chr3	160692000	160693000	1.1936546602347473
chr3	160692100	160693100	1.5396892143314167
chr3	160692200	160693200	0.8777678117100801
chr3	160692300	160693300	0.6016427524288089
chr3	160692400	160693400	0.17768949453706825
chr3	160692500	160693500	-0.21183640796965053
chr3	160693300	160694300	1.0768972898964524
chr3	160693400	160694400	1.1576919643803574
chr3	160693500	160694500	1.1312834770699065
chr3	160693600	160694600	0.7857339492844565
chr3	160693700	160694700	1.4282605362488987
chr3	160693800	160694800	1.830984234382532
chr3	160693900	160694900	1.8985110831553709
chr3	160694000	160695000	1.5841335851643632
chr3	160694100	160695100	1.3833065912798703
chr3	160694200	160695200	1.1693219061693816
chr3	160694300	160695300	1.5733804390889201
chr3	160694400	160695400	1.8617995143503907
chr3	160694500	160695500	1.4784524483561656
chr3	160694600	160695600	1.850958079282245
chr3	160694700	160695700	1.1599929363790449
chr3	160694800	160695800	1.220484525046711
chr3	160694900	160695900	1.3837975472666115
chr3	160695000	160696000	1.6683646330635167
chr3	160695100	160696100	1.6620808198893349
chr3	160695200	160696200	1.5516200126745625
chr3	160695300	160696300	0.8438462028577317
chr3	160695400	160696400	0.6260552618944494
chr3	160695500	160696500	1.1819633440480048
chr3	160695600	160696600	0.8677831609230078
chr3	160695700	160696700	1.1210229373235676
chr3	160695800	160696800	0.344079299718316
chr3	160695900	160696900	0.5279352766731263
chr3	160696000	160697000	0.5767635496481697
chr3	160696100	160697100	0.7221795209702886
chr3	160696200	160697200	0.3714282238868708
chr3	160696300	160697300	1.2370405307508965
chr3	160696400	160697400	1.138139316613512
chr3	160696500	160697500	1.5019498051466726
chr3	160696600	160697600	1.6871038577013338
chr3	160696700	160697700	1.8911088005946681
chr3	160696800	160697800	2.2131108936960757
chr3	160696900	160697900	1.8600043767491328
chr3	160697000	160698000	1.6231938709608502
chr3	160697100	160698100	1.3542598268525228
chr3	160697200	160698200	2.251382404799075
chr3	160697300	160698300	1.6184672768159118
chr3	160697400	160698400	1.8531530272694263
chr3	160697500	160698500	1.4996121656099155
chr3	160697600	160698600	1.8745078157878148
chr3	160697700	160698700	1.7701873978317586
chr3	160697800	160698800	1.7663718207429877
chr3	160697900	160698900	1.9301224123377243
chr3	160698000	160699000	2.1255600946906634
chr3	160698100	160699100	1.6510635807788538
chr3	160698200	160699200	1.2207682790917187
chr3	160698300	160699300	1.2003056521154234
chr3	160698400	160699400	0.4701923016104613
chr3	160698500	160699500	0.5145623187636791
chr3	160698600	160699600	-0.2125432731927276
chr3	160698700	160699700	-0.6035895467891081
chr3	160698800	160699800	-1.143062663110888
chr3	160698900	160699900	-1.1352303378058828
chr3	160699000	160700000	-1.1291295126553662
chr3	160699100	160700100	-0.9500448725305178
chr3	160699200	160700200	-0.8670064073156738
chr3	160699300	160700300	-1.488285368015114
chr3	160699400	160700400	-1.0097446364969678
chr3	160699500	160700500	-1.2612417487085872
chr3	160699600	160700600	-0.8265176027225956
chr3	160699700	160700700	-0.7212761301987847
chr3	160699800	160700800	-0.1818539616432432
chr3	160699900	160700900	-0.14210227787207086
chr3	160700000	160701000	-0.26189861704322415
chr3	160700100	160701100	0.4395958359120303
chr3	160700200	160701200	-0.2214364755442937
chr3	160700300	160701300	0.3831485711682624
chr3	160700400	160701400	-0.2173982246439798
chr3	160700500	160701500	-0.14770996516036264
chr3	160700600	160701600	-0.34581199262628753
chr3	160700700	160701700	-0.5149390127198299
chr3	160700800	160701800	-0.5421222256068071
chr3	160700900	160701900	-0.31359832485885103
chr3	160701000	160702000	-0.16936997973596982
chr3	160701100	160702100	-0.37106154468604097
chr3	160701200	160702200	0.1771363278551151
chr3	160701300	160702300	0.1885933592521846
chr3	160701400	160702400	0.8217774629515883
chr3	160701500	160702500	0.7009387181822895
chr3	160701600	160702600	0.9828880972410552
chr3	160701700	160702700	1.7234442228449398
chr3	160701800	160702800	1.9445359588676017
chr3	160701900	160702900	1.886027455665494
chr3	160702000	160703000	1.585302237402607
chr3	160702100	160703100	1.7466091710177571
chr3	160702200	160703200	2.0231588914242145
chr3	160702300	160703300	2.318778471953282
chr3	160702400	160703400	2.187632714674972
chr3	160702500	160703500	2.384713375734461
chr3	160702600	160703600	2.432661682029666
chr3	160702700	160703700	1.5486886398758222
chr3	160702800	160703800	1.4350570124554034
chr3	160702900	160703900	1.6163207277558729
chr3	160703000	160704000	1.5767267901216482
chr3	160703100	160704100	0.9195239496304936
chr3	160703200	160704200	1.016008583617611
chr3	160703300	160704300	0.8733722635437787
chr3	160703400	160704400	0.6738564911489001
chr3	160703500	160704500	0.29030130800426435
chr3	160703600	160704600	-0.09719621326662507
chr3	160703700	160704700	0.4870302747928418
chr3	160703800	160704800	0.6318286251764187
chr3	160703900	160704900	0.2138125121371325
chr3	160704000	160705000	0.4387014409409822
chr3	160704100	160705100	1.0242954403731788
chr3	160704200	160705200	0.5694258490579892
chr3	160704300	160705300	-0.5095807856227879
chr3	160704400	160705400	-0.366104615510802
chr3	160704500	160705500	-0.3565509105769804
chr3	160704600	160705600	-0.7004220294147191
chr3	160704700	160705700	-0.4368464079901049
chr3	160704800	160705800	-0.29482392307078154
chr3	160704900	160705900	-0.2599223105156334
chr3	160705000	160706000	-0.6142802295643751
chr3	160705100	160706100	-0.6697539974137997
chr3	160705200	160706200	-0.259485543239804
chr3	160705300	160706300	0.9991644068250372
chr3	160705400	160706400	1.220313929261863
chr3	160705500	160706500	1.7679249444405476
chr3	160705600	160706600	1.9121701956347048
chr3	160705700	160706700	1.048716554148141
chr3	160705800	160706800	0.20912335100523904
chr3	160705900	160706900	0.3589626576360843
chr3	160706000	160707000	1.0615908770664773
chr3	160706100	160707100	0.2574552684368217
chr3	160706200	160707200	-0.09970907598886013
chr3	160706300	160707300	-0.7578896286268895
chr3	160706400	160707400	-1.2612673423932073
chr3	160706500	160707500	-1.6967487795486922
chr3	160706600	160707600	-1.8114286221946718
chr3	160706700	160707700	-1.620553703656558
chr3	160706800	160707800	-1.1677647255920538
chr3	160706900	160707900	-1.4657735220981796
chr3	160707000	160708000	-1.6635624055072353
chr3	160707100	160708100	-0.9008714903012276
chr3	160707200	160708200	-0.5489803241962802
chr3	160707300	160708300	0.15713861001123774
chr3	160707400	160708400	0.8131462087894782
chr3	160707500	160708500	1.0192496870099654
chr3	160707600	160708600	0.8127247862978627
chr3	160707700	160708700	1.5963550407336573
chr3	160707800	160708800	1.7852951936646215
chr3	160707900	160708900	1.7406683797229618
chr3	160708000	160709000	1.7834663783845282
chr3	160708100	160709100	1.1325253107108928
chr3	160708200	160709200	0.3770864346215693
chr3	160708300	160709300	0.40253841537728996
chr3	160708400	160709400	-0.2733876673307898
chr3	160708500	160709500	-0.005865110833915654
chr3	160708600	160709600	1.0767896496797265
chr3	160708700	160709700	0.6105267059790604
chr3	160708800	160709800	0.3994522877253057
chr3	160708900	160709900	0.8363423570341021
chr3	160709000	160710000	0.5810153129688392
chr3	160709100	160710100	1.4021907215557825
chr3	160709200	160710200	1.6745109925787485
chr3	160709300	160710300	1.1611304685962156
chr3	160709400	160710400	1.6885641670878615
chr3	160709500	160710500	1.7593139959044604
chr3	160709600	160710600	1.990546137715419
chr3	160709700	160710700	2.1474737521229827
chr3	160709800	160710800	2.1173816637560674
chr3	160709900	160710900	1.9325197480908127
chr3	160710000	160711000	2.1120862566472915
chr3	160710100	160711100	2.518310499174773
chr3	160710200	160711200	2.8859660269453027
chr3	160710300	160711300	3.4289478955622097
chr3	160710400	160711400	3.1043709221440525
chr3	160710500	160711500	2.5994131069688
chr3	160710600	160711600	2.1551488261327414
chr3	160710700	160711700	2.199051549892653
chr3	160710800	160711800	2.527292396161541
chr3	160710900	160711900	2.717139414022524
chr3	160711000	160712000	2.3504385061654665
chr3	160711100	160712100	1.1585827495101508
chr3	160711600	160712600	0.3362815223519811
chr3	160711700	160712700	0.8896886193711213
chr3	160711800	160712800	0.7058826250389643
chr3	160711900	160712900	0.5076390831136149
chr3	160712000	160713000	-0.24547658435713232
chr3	160712100	160713100	0.2396546621805022
chr3	160712200	160713200	-0.03579518343875538
chr3	160712300	160713300	0.028151284955276933
chr3	160712400	160713400	0.6026117042865055
chr3	160712500	160713500	0.3071093611596305
chr3	160712600	160713600	0.19132514936456532
chr3	160712700	160713700	-0.05421308892049485
chr3	160712800	160713800	0.1835931828058529
chr3	160712900	160713900	0.0347012171716532
chr3	160713000	160714000	1.1979760993430528
chr3	160713100	160714100	1.0378018963472802
chr3	160713200	160714200	0.5613381554272998
chr3	160713300	160714300	1.0222749649159577
chr3	160713400	160714400	0.32113925882355826
chr3	160713500	160714500	0.5531566976663352
chr3	160713600	160714600	1.300768217529041
chr3	160713700	160714700	0.3390304695917611
chr3	160713800	160714800	0.25629312469567417
chr3	160713900	160714900	0.568416487702555
chr3	160714000	160715000	0.28064816600143067
chr3	160714100	160715100	-0.12947481497624685
chr3	160714200	160715200	0.7139041896095859
chr3	160714300	160715300	0.02116911500718949
chr3	160714400	160715400	0.2745851980642322
chr3	160714500	160715500	1.0235212239818001
chr3	160714600	160715600	0.3606756820208048
chr3	160714700	160715700	1.1401525388857392
chr3	160714800	160715800	1.016711166435409
chr3	160714900	160715900	1.0929809674844275
chr3	160715000	160716000	1.1068640151313331
chr3	160715100	160716100	1.6259936019102703
chr3	160715200	160716200	1.6426051765851029
chr3	160715300	160716300	2.153836108081608
chr3	160715400	160716400	2.0651445017258903
chr3	160715500	160716500	1.4200610974350485
chr3	160715600	160716600	2.0068088604285013
chr3	160715700	160716700	1.751911572485402
chr3	160715800	160716800	1.7806714459637325
chr3	160715900	160716900	1.7251577253943051
chr3	160716000	160717000	1.0147163541935638
chr3	160716100	160717100	0.5548686519023627
chr3	160716200	160717200	0.5488679953643665
chr3	160716300	160717300	0.2169436873876708
chr3	160716400	160717400	-0.2614640983023627
chr3	160716500	160717500	-0.5494918256685665
chr3	160716600	160717600	-0.5927994355622195
chr3	160716700	160717700	0.5806228544952923
chr3	160716800	160717800	0.8382691897617912
chr3	160717100	160718100	0.8741666299540231
chr3	160717200	160718200	0.4055623358345959
chr3	160717300	160718300	1.1046094362960197
chr3	160717400	160718400	1.6723719956523937
chr3	160717500	160718500	2.161914373650568
chr3	160717600	160718600	1.4774059143559588
chr3	160717700	160718700	0.4598869397711415
chr3	160717800	160718800	0.5776374957603314
chr3	160717900	160718900	0.7567362242541991
chr3	160718000	160719000	0.9559888868313227
chr3	160718100	160719100	1.3972338331538514
chr3	160718200	160719200	1.6828112511946969
chr3	160718300	160719300	1.118494378101656
chr3	160718400	160719400	0.9577441332453176
chr3	160718500	160719500	1.1456555950035785
chr3	160718600	160719600	1.5185082801622969
chr3	160718700	160719700	1.8960734925148788
chr3	160718800	160719800	1.6500460060013733
chr3	160718900	160719900	1.3721558565950491
chr3	160719000	160720000	1.0150765591927433
chr3	160719100	160720100	0.2706664263817973
chr3	160719200	160720200	1.030176256142823
chr3	160719300	160720300	1.2175849928808924
chr3	160719400	160720400	1.7831832185251963
chr3	160719500	160720500	1.6416988740966378
chr3	160719600	160720600	1.922217242795793
chr3	160719700	160720700	1.710351484265228
chr3	160719800	160720800	1.35481164695784
chr3	160719900	160720900	1.2602954291341963
chr3	160720000	160721000	1.6568794409449394
chr3	160720100	160721100	2.304131511195365
chr3	160720200	160721200	1.36235865274597
chr3	160720300	160721300	1.0452695852083336
chr3	160720400	160721400	0.2488756861209513
chr3	160720500	160721500	-0.22639035848225805
chr3	160720600	160721600	-0.6188730359941792
chr3	160720700	160721700	-0.5403507660480908
chr3	160720800	160721800	-0.09057478221021154
chr3	160720900	160721900	-0.014441778844097787
chr3	160721000	160722000	0.021551396112645466
chr3	160721100	160722100	-0.1681851346315035
chr3	160721200	160722200	0.23313251273586005
chr3	160721300	160722300	0.3575146307998551
chr3	160721400	160722400	0.40494961410617203
chr3	160721500	160722500	0.7674084616345771
chr3	160721600	160722600	0.3003906566548677
chr3	160721700	160722700	0.3301984361645776
chr3	160721800	160722800	0.05556954448775827
chr3	160721900	160722900	-0.4959521575097647
chr3	160722000	160723000	-0.6582853235007408
chr3	160722100	160723100	-0.24824944631174856
chr3	160722200	160723200	-0.6764628549277711
chr3	160722300	160723300	-0.20420035846142606
chr3	160722400	160723400	0.20465137590062066
chr3	160722500	160723500	0.29853840547372484
chr3	160722600	160723600	0.9745134565720646
chr3	160722700	160723700	0.7514539749313788
chr3	160722800	160723800	0.6419522365735869
chr3	160722900	160723900	1.2323267445619213
chr3	160723000	160724000	1.3353506111167854
chr3	160723100	160724100	0.7573466130200986
chr3	160723200	160724200	0.9929340628714391
chr3	160723300	160724300	0.814305156169598
chr3	160723400	160724400	0.5260173055399068
chr3	160723500	160724500	0.11251566517325276
chr3	160723600	160724600	0.0688834619541053
chr3	160723700	160724700	0.007918115763968869
chr3	160723800	160724800	0.2091981718655211
chr3	160723900	160724900	0.5949125733982611
chr3	160724000	160725000	0.2717604394305018
chr3	160724100	160725100	0.9796110430890456
chr3	160724200	160725200	1.0705804055044223
chr3	160724300	160725300	1.1916396916985807
chr3	160724400	160725400	1.5372353860821613
chr3	160724500	160725500	1.5281901889853795
chr3	160724600	160725600	1.8159810456084493
chr3	160724700	160725700	1.7603775000668176
chr3	160726800	160727800	1.3736355829103186
chr3	160726900	160727900	0.6459633150911626
chr3	160727000	160728000	0.4275397618492751
chr3	160727100	160728100	0.534607793067764
chr3	160727200	160728200	0.6878918377075144
chr3	160727300	160728300	0.6693241507066329
chr3	160727400	160728400	0.6945153731874356
chr3	160727500	160728500	0.6928160240727742
chr3	160727600	160728600	0.6531146707083845
chr3	160727700	160728700	0.3274688619140109
chr3	160727800	160728800	0.991283885592568
chr3	160727900	160728900	2.038178568182256
chr3	160728000	160729000	2.260234864095408
chr3	160728100	160729100	2.1464283596424703
chr3	160728200	160729200	2.5124495406283023
chr3	160728300	160729300	2.541403666350386
chr3	160728400	160729400	2.86717493924833
chr3	160728500	160729500	3.0097378209209467
chr3	160728600	160729600	3.5639387678804764
chr3	160728700	160729700	3.6706331904982026
chr3	160728800	160729800	3.649224051135361
chr3	160728900	160729900	3.3522765740110105
chr3	160729000	160730000	3.333145046633241
chr3	160729100	160730100	3.4460521635224683
chr3	160729200	160730200	2.828217082198873
chr3	160729300	160730300	3.264166659515317
chr3	160729400	160730400	2.904345011879584
chr3	160729500	160730500	2.8298526555602486
chr3	160729600	160730600	2.5621022376320552
chr3	160729700	160730700	3.0908262392319057
chr3	160729800	160730800	2.469701193488131
chr3	160729900	160730900	2.7308425078117047
chr3	160730000	160731000	2.1130905586044397
chr3	160730100	160731100	2.133649657144596
chr3	160730200	160731200	2.433479856041164
chr3	160730300	160731300	1.6057329522738262
chr3	160730400	160731400	1.3406664124847594
chr3	160730500	160731500	1.2983560098321267
chr3	160730600	160731600	1.568568994099316
chr3	160730700	160731700	1.0323330776283821
chr3	160730800	160731800	1.537353922585558
chr3	160730900	160731900	1.0643840340233846
chr3	160731000	160732000	2.0242066593297614
chr3	160731100	160732100	1.5643716218237056
chr3	160731200	160732200	1.286065136782854
chr3	160731300	160732300	1.5062800512905619
chr3	160731400	160732400	1.3104057983712845
chr3	160731500	160732500	1.6945960501621573
chr3	160731600	160732600	0.7976346022664559
chr3	160731700	160732700	1.0517061121838642
chr3	160731800	160732800	0.4599348247940546
chr3	160731900	160732900	0.5531662091297512
chr3	160732000	160733000	-0.3480790913386196
chr3	160732100	160733100	0.1899263078200008
chr3	160732200	160733200	0.028702222260874776
chr3	160732300	160733300	0.4270224221889082
chr3	160732400	160733400	0.8393131451604877
chr3	160732500	160733500	0.6411055368741974
chr3	160732600	160733600	1.6177900111233097
chr3	160732700	160733700	1.6331397576813051
chr3	160732800	160733800	1.8651086684963751
chr3	160732900	160733900	2.245292812775368
chr3	160733000	160734000	2.5472172964842366
chr3	160733100	160734100	2.3607129906096778
chr3	160733200	160734200	2.372093356073496
chr3	160733300	160734300	1.9862061224649483
chr3	160733400	160734400	1.8718112700152147
chr3	160733500	160734500	0.8568306173331725
chr3	160733600	160734600	-0.17136463721044662
chr3	160733700	160734700	0.16324587477382754
chr3	160733800	160734800	0.5452432287338097
chr3	160733900	160734900	0.4015410423676369
chr3	160734000	160735000	0.06442246990858566
chr3	160734100	160735100	-0.6025922342068522
chr3	160734200	160735200	-0.2279973176295277
chr3	160734300	160735300	0.5379971685421789
chr3	160734400	160735400	0.5963996141788842
chr3	160734500	160735500	1.30330939098846
chr3	160734600	160735600	1.853592197372603
chr3	160734700	160735700	1.5475601663307983
chr3	160734800	160735800	1.4515689464588168
```
