## Supplemental Datasets for "A genome-wide mutational constraint map quantified from variation in 76,156 human genomes": Supplementary_Data_3.bed (part 538 of 859)

```
chr3	160734900	160735900	1.2409243438931816
chr3	160735000	160736000	1.8893437211538884
chr3	160735100	160736100	2.3609572287555642
chr3	160735200	160736200	2.3775977024796826
chr3	160738700	160739700	2.2202411483644258
chr3	160738800	160739800	2.712398232415501
chr3	160738900	160739900	2.13379757709981
chr3	160739000	160740000	2.2916132924113017
chr3	160739100	160740100	1.5433249798221125
chr3	160739200	160740200	1.4048496229199563
chr3	160739300	160740300	1.0212461984539754
chr3	160739400	160740400	0.5018654195519218
chr3	160739500	160740500	0.2638931366397693
chr3	160739600	160740600	-0.18062282130287816
chr3	160739700	160740700	-0.3043569247307452
chr3	160739800	160740800	-0.2886931135799009
chr3	160739900	160740900	0.38318026903066055
chr3	160740000	160741000	0.3484288238404438
chr3	160740100	160741100	1.0317918281135834
chr3	160740200	160741200	1.1698784807422251
chr3	160740300	160741300	1.3767188170237643
chr3	160740400	160741400	1.6905578771305354
chr3	160740500	160741500	2.2937582037835864
chr3	160740600	160741600	2.7889016116111667
chr3	160740700	160741700	3.2338303013891383
chr3	160740800	160741800	3.2124904894263957
chr3	160740900	160741900	2.7517088776826544
chr3	160741000	160742000	2.5153600194277437
chr3	160741100	160742100	2.0315398143078456
chr3	160741200	160742200	1.7611021796222743
chr3	160741300	160742300	2.114755308962556
chr3	160741400	160742400	1.9385155472159503
chr3	160741500	160742500	1.5450909575485101
chr3	160741600	160742600	1.4614360378460491
chr3	160741700	160742700	1.747872580325765
chr3	160741800	160742800	1.2625197160243622
chr3	160741900	160742900	1.6118653496983937
chr3	160742000	160743000	1.957307397270394
chr3	160742100	160743100	2.0631108078567166
chr3	160742200	160743200	1.1232338792181655
chr3	160742300	160743300	0.6218112589227036
chr3	160742400	160743400	1.0988726272940434
chr3	160742500	160743500	0.9937439318891232
chr3	160742600	160743600	1.1712439028715866
chr3	160742700	160743700	0.24756758929644146
chr3	160742800	160743800	0.05035580951426445
chr3	160742900	160743900	-0.5248127955987679
chr3	160743000	160744000	-0.9648366202227061
chr3	160743100	160744100	-0.6119149044943778
chr3	160743200	160744200	0.7638941507183441
chr3	160743300	160744300	1.0526175285201549
chr3	160743400	160744400	0.5862608937966722
chr3	160743500	160744500	0.4449731492232404
chr3	160743600	160744600	0.5878962393653192
chr3	160743700	160744700	0.6566168152386046
chr3	160743800	160744800	0.5947707864513349
chr3	160743900	160744900	0.8499836479677497
chr3	160744000	160745000	1.1502879967196873
chr3	160744100	160745100	1.21410903049043
chr3	160744200	160745200	1.4197580116518602
chr3	160744300	160745300	1.4361758432021383
chr3	160744400	160745400	1.1965472985478602
chr3	160744500	160745500	1.6685223678344718
chr3	160744600	160745600	1.4390309870043592
chr3	160744700	160745700	1.6764574646893322
chr3	160744800	160745800	2.0144641961594267
chr3	160744900	160745900	2.2217201966965097
chr3	160745000	160746000	2.087057887613685
chr3	160745100	160746100	2.2626240236632653
chr3	160745200	160746200	1.5599422706188757
chr3	160745300	160746300	1.4631708252070992
chr3	160745400	160746400	1.1501606758023477
chr3	160745500	160746500	1.0904175761121608
chr3	160745600	160746600	0.6891357370109044
chr3	160745700	160746700	0.6364137102040305
chr3	160745800	160746800	0.9437366508847804
chr3	160745900	160746900	0.3164749112745269
chr3	160746000	160747000	0.20316261839221708
chr3	160746100	160747100	-0.19044210124607905
chr3	160746200	160747200	-0.13934977062322404
chr3	160746300	160747300	0.09652562617871216
chr3	160746400	160747400	0.2671660080482492
chr3	160746500	160747500	-0.007877380898193457
chr3	160746600	160747600	0.24734019063842844
chr3	160746700	160747700	0.21738498387620334
chr3	160746800	160747800	-0.6141250280600961
chr3	160746900	160747900	-2.4594852949100034e-05
chr3	160747000	160748000	0.39629455333361613
chr3	160747100	160748100	1.0085832665169523
chr3	160747200	160748200	0.6119934695528149
chr3	160747300	160748300	0.5952714417345727
chr3	160747400	160748400	0.5397900770990964
chr3	160747500	160748500	0.9289134428623026
chr3	160747600	160748600	0.9508938146491832
chr3	160747700	160748700	1.5916622568699592
chr3	160747800	160748800	2.2760081356098945
chr3	160747900	160748900	2.1637646560946804
chr3	160748000	160749000	1.5999036989294113
chr3	160748100	160749100	1.0473973842707964
chr3	160748200	160749200	1.7519914971715933
chr3	160748300	160749300	1.0031223948591503
chr3	160748400	160749400	1.6169229737328006
chr3	160748500	160749500	1.1796095834062428
chr3	160748600	160749600	1.0269234909996507
chr3	160748700	160749700	0.8188732869208297
chr3	160748800	160749800	0.5758834865920717
chr3	160748900	160749900	0.237825894528308
chr3	160749000	160750000	0.8758875253586673
chr3	160749100	160750100	0.5877946220165055
chr3	160749200	160750200	0.1271305047820293
chr3	160750300	160751300	-0.24206477871740845
chr3	160750400	160751400	0.5255597479920737
chr3	160750500	160751500	0.6726522411157618
chr3	160750600	160751600	0.0953059538081501
chr3	160750700	160751700	0.8773351067256429
chr3	160750800	160751800	1.0057203326418591
chr3	160750900	160751900	0.8127701350455816
chr3	160751000	160752000	0.7014812587142278
chr3	160751100	160752100	0.5478864916685722
chr3	160751200	160752200	0.6956543534032643
chr3	160751300	160752300	0.6656997394143483
chr3	160751400	160752400	0.6072428910442477
chr3	160751500	160752500	0.5520791837814631
chr3	160751600	160752600	0.6603365775456622
chr3	160751700	160752700	0.4213037161517392
chr3	160751800	160752800	0.7491828483912633
chr3	160751900	160752900	1.158255861207117
chr3	160752000	160753000	1.6266308968592658
chr3	160752100	160753100	1.9695338191678948
chr3	160752200	160753200	2.114007613890979
chr3	160752300	160753300	1.584259478923184
chr3	160752400	160753400	0.99632723684216
chr3	160752500	160753500	1.0297671379071536
chr3	160752600	160753600	1.835876257323484
chr3	160752700	160753700	1.9956334851130209
chr3	160752800	160753800	2.2552442043221133
chr3	160752900	160753900	1.5521408603153766
chr3	160753000	160754000	1.4542430754226816
chr3	160753100	160754100	1.2588426652109763
chr3	160753200	160754200	1.2481734114551821
chr3	160753300	160754300	1.6856640274333416
chr3	160753400	160754400	1.9926228389759504
chr3	160753500	160754500	2.1605498223465704
chr3	160753600	160754600	1.890696854594181
chr3	160753700	160754700	2.210265800633086
chr3	160753800	160754800	2.4087861644404973
chr3	160753900	160754900	2.9564767462374104
chr3	160754000	160755000	3.5531037781089707
chr3	160754100	160755100	3.4553100262933265
chr3	160754200	160755200	2.6947156780261587
chr3	160754300	160755300	2.5239068964192617
chr3	160754400	160755400	3.1531638808879263
chr3	160754500	160755500	2.9184938060839736
chr3	160754600	160755600	2.7541505652693314
chr3	160754700	160755700	1.80367062092062
chr3	160754800	160755800	1.7088619402915128
chr3	160754900	160755900	1.8594129977932097
chr3	160755000	160756000	1.7120756310566836
chr3	160755100	160756100	2.31300973697486
chr3	160755200	160756200	3.6617665946371987
chr3	160755300	160756300	4.1742696483493615
chr3	160755400	160756400	4.3973686951393045
chr3	160755500	160756500	4.917164790581774
chr3	160755600	160756600	5.42906570963521
chr3	160755700	160756700	7.005124314299363
chr3	160755800	160756800	6.8875384139941325
chr3	160755900	160756900	6.407877341998862
chr3	160756000	160757000	6.229900365509786
chr3	160756100	160757100	6.413616409793224
chr3	160756200	160757200	4.98666594334666
chr3	160756300	160757300	4.4588208744187625
chr3	160756400	160757400	2.9876890193745966
chr3	160756500	160757500	2.8772219515072237
chr3	160756600	160757600	2.5673905810274507
chr3	160756700	160757700	0.7589394697206302
chr3	160756800	160757800	-0.2069150531773052
chr3	160756900	160757900	-0.5219884382350428
chr3	160757000	160758000	-0.5611161128670998
chr3	160757100	160758100	-1.0857315964684418
chr3	160757200	160758200	0.267862868609828
chr3	160757300	160758300	0.44792884691627377
chr3	160757400	160758400	1.1195521285679269
chr3	160757500	160758500	0.9842152002688168
chr3	160757600	160758600	0.8946623163441315
chr3	160757700	160758700	1.6663191425581154
chr3	160757800	160758800	2.2442471298857742
chr3	160757900	160758900	2.590830510878956
chr3	160758000	160759000	2.33641711496415
chr3	160758100	160759100	1.947846221517017
chr3	160758200	160759200	1.6757162673766788
chr3	160758300	160759300	1.9475046233027884
chr3	160758400	160759400	1.5305439293619685
chr3	160758500	160759500	1.2080456398382051
chr3	160758600	160759600	0.6866821764601131
chr3	160758700	160759700	0.5525535306653633
chr3	160758800	160759800	0.6741884123101256
chr3	160758900	160759900	1.1927194472119027
chr3	160759000	160760000	1.2173604109482425
chr3	160759100	160760100	1.540620269553673
chr3	160759200	160760200	1.342610925662956
chr3	160759300	160760300	1.3779226664452242
chr3	160759400	160760400	1.8243498132058016
chr3	160759500	160760500	1.9262939524815488
chr3	160759600	160760600	2.109049609661394
chr3	160759700	160760700	2.2260116391143363
chr3	160759800	160760800	1.8052429901459024
chr3	160759900	160760900	1.661082622375164
chr3	160760000	160761000	1.475084604447497
chr3	160760100	160761100	1.1700098637592973
chr3	160760200	160761200	1.5113517069297793
chr3	160760300	160761300	0.965701700318348
chr3	160760400	160761400	0.5720257728532138
chr3	160760500	160761500	0.2038599648216903
chr3	160760600	160761600	0.6153676942964835
chr3	160760700	160761700	0.5966234842110746
chr3	160760800	160761800	0.6749591120029342
chr3	160760900	160761900	0.042886952924050335
chr3	160761000	160762000	-0.03596337831467689
chr3	160761100	160762100	0.05644315549412024
chr3	160761200	160762200	-0.34750718174890843
chr3	160761300	160762300	0.5714202252914802
chr3	160761400	160762400	0.13383624326721427
chr3	160761500	160762500	0.5575562557357971
chr3	160761600	160762600	0.4898669525409649
chr3	160761700	160762700	0.20559569807430444
chr3	160761800	160762800	0.01543282510479498
chr3	160761900	160762900	0.3029434266721489
chr3	160762000	160763000	0.42275999884584026
chr3	160762100	160763100	0.3886947467236887
chr3	160762200	160763200	0.6512398187089115
chr3	160762300	160763300	0.33987838657654856
chr3	160762400	160763400	0.9133779877518392
chr3	160762500	160763500	0.4306740437918972
chr3	160762600	160763600	0.05627816126359948
chr3	160762700	160763700	0.7118064809048045
chr3	160762800	160763800	0.11211326805801257
chr3	160762900	160763900	-0.15372435093841905
chr3	160763000	160764000	0.17552471318941706
chr3	160763100	160764100	0.44586123744125455
chr3	160763200	160764200	0.6819385443339311
chr3	160763300	160764300	0.3943955579518525
chr3	160763400	160764400	0.18885935148888108
chr3	160763500	160764500	0.2481549170231185
chr3	160763600	160764600	0.7849945929671548
chr3	160763700	160764700	0.2904064642593301
chr3	160763800	160764800	0.7255842901999241
chr3	160763900	160764900	0.16103272660296292
chr3	160764000	160765000	0.06635255308913843
chr3	160764100	160765100	-0.5997633862583515
chr3	160764200	160765200	-1.4681414991553434
chr3	160764300	160765300	-0.9538081087372846
chr3	160764400	160765400	-0.7954676463137579
chr3	160764500	160765500	-0.3563670990293962
chr3	160764600	160765600	-0.2268704361474469
chr3	160764700	160765700	-0.43684101941603537
chr3	160764800	160765800	0.01879124240448091
chr3	160764900	160765900	0.24861840316676884
chr3	160765000	160766000	0.03510954334172733
chr3	160765100	160766100	0.3634729821859976
chr3	160765200	160766200	0.6943909883276098
chr3	160765300	160766300	0.44305227983820655
chr3	160765400	160766400	0.5704727942566801
chr3	160765500	160766500	0.09272710530399092
chr3	160765600	160766600	-0.919343273144491
chr3	160765700	160766700	-0.4981723514439951
chr3	160767000	160768000	-0.3182232284704496
chr3	160767100	160768100	0.6443659215362548
chr3	160767200	160768200	0.02313376562547053
chr3	160767300	160768300	-0.5072750189950114
chr3	160767400	160768400	-0.3356871292378857
chr3	160767500	160768500	0.17574566896785976
chr3	160767600	160768600	-0.2786365423333674
chr3	160767700	160768700	0.9140137572689454
chr3	160767800	160768800	0.7406157288487855
chr3	160767900	160768900	1.1380524358321664
chr3	160768000	160769000	1.5049688554344889
chr3	160768100	160769100	1.147136241148064
chr3	160768200	160769200	1.4779529363669237
chr3	160768300	160769300	2.119694568076593
chr3	160768400	160769400	1.4801829755706104
chr3	160768500	160769500	0.7875361803765227
chr3	160768600	160769600	1.47692165772723
chr3	160768700	160769700	1.2638234854278545
chr3	160768800	160769800	0.8090530810581676
chr3	160768900	160769900	1.4944861861186618
chr3	160769000	160770000	0.8313236488825236
chr3	160769100	160770100	0.05817714397864451
chr3	160769200	160770200	-0.0792870874169827
chr3	160769300	160770300	-0.5723541190813249
chr3	160769400	160770400	-0.34535424011661864
chr3	160769500	160770500	-0.05697293226068584
chr3	160769600	160770600	-0.5269792621213122
chr3	160769700	160770700	-0.21995065745733347
chr3	160769800	160770800	0.8172808473463407
chr3	160769900	160770900	0.3025583266243597
chr3	160770000	160771000	0.33184680625666263
chr3	160770100	160771100	0.9062900724112206
chr3	160770200	160771200	0.984640899727602
chr3	160770300	160771300	1.3407640727054342
chr3	160770400	160771400	1.4827947549007006
chr3	160770500	160771500	1.762673895409925
chr3	160771600	160772600	-0.19937755235629304
chr3	160771700	160772700	-0.4360851329311064
chr3	160771800	160772800	-0.31488224043587965
chr3	160771900	160772900	-0.2288999313528889
chr3	160772000	160773000	0.2399130873924977
chr3	160772100	160773100	0.4267406839016002
chr3	160772200	160773200	0.5946204437536423
chr3	160772300	160773300	0.5844763795202429
chr3	160772400	160773400	0.5259537648823754
chr3	160772500	160773500	1.0947873165350896
chr3	160772600	160773600	1.88447105419775
chr3	160772700	160773700	2.4133564098733955
chr3	160772800	160773800	2.1934461282799647
chr3	160772900	160773900	1.8270066613509428
chr3	160773000	160774000	1.4175992338516528
chr3	160773100	160774100	1.136550983442481
chr3	160773200	160774200	0.7481102103044415
chr3	160773300	160774300	1.3041419875432494
chr3	160773400	160774400	1.287735451389696
chr3	160773500	160774500	0.8292529251667605
chr3	160773600	160774600	-0.01053839238264861
chr3	160773700	160774700	-0.4803386793541807
chr3	160773800	160774800	-0.6491332320115571
chr3	160773900	160774900	-0.45903246553188704
chr3	160774000	160775000	-1.1288543890791487
chr3	160774100	160775100	-0.8477575310398421
chr3	160774200	160775200	-0.8156092556725915
chr3	160774300	160775300	-1.4304969797851956
chr3	160774400	160775400	-1.2922645783563191
chr3	160774500	160775500	-0.7359389580686283
chr3	160774600	160775600	-0.39710163692420297
chr3	160774700	160775700	-0.2090192478688096
chr3	160774800	160775800	0.5639259831178121
chr3	160774900	160775900	-0.1072829103866366
chr3	160775000	160776000	0.8133749717028014
chr3	160775100	160776100	0.20972603453490235
chr3	160775200	160776200	-0.2582195887622211
chr3	160775300	160776300	-0.5538207961372679
chr3	160775400	160776400	-0.6947596431264436
chr3	160775500	160776500	-0.8470849489783412
chr3	160775600	160776600	-0.5312870499538688
chr3	160776800	160777800	0.8646897580512987
chr3	160776900	160777900	1.2885905468641892
chr3	160777000	160778000	1.5511441642695474
chr3	160777100	160778100	1.3482948968346309
chr3	160777200	160778200	1.2865738011883594
chr3	160777300	160778300	1.1334398960120171
chr3	160777400	160778400	0.9176786341536473
chr3	160777500	160778500	1.24653593911532
chr3	160777600	160778600	1.5760479993503789
chr3	160777700	160778700	1.0311407176915817
chr3	160777800	160778800	0.53577400057632
chr3	160777900	160778900	-0.018496951107525875
chr3	160778000	160779000	-0.5258718105757257
chr3	160778100	160779100	-0.8973055278165364
chr3	160778300	160779300	-0.4692263866619082
chr3	160778400	160779400	0.10154575383932894
chr3	160778500	160779500	0.4319787959003488
chr3	160779200	160780200	1.0788279453383236
chr3	160779300	160780300	1.4538064819088343
chr3	160779400	160780400	1.5116811323825716
chr3	160779500	160780500	1.3500468076014178
chr3	160779600	160780600	1.465448467801887
chr3	160779700	160780700	1.6781938615853074
chr3	160779800	160780800	1.2679465664570655
chr3	160779900	160780900	0.7201882725618635
chr3	160780000	160781000	0.14547110861295132
chr3	160780100	160781100	0.6550403738123847
chr3	160780200	160781200	0.9048088753402505
chr3	160780300	160781300	0.11999911092710662
chr3	160780400	160781400	0.5044243247757285
chr3	160780500	160781500	0.02780865551660144
chr3	160780600	160781600	-0.01055228900772439
chr3	160780700	160781700	-1.0788377428056792
chr3	160780800	160781800	-0.9512029276156784
chr3	160780900	160781900	-0.8196636787315557
chr3	160781000	160782000	-0.16118357263064004
chr3	160781100	160782100	-0.21296973890086893
chr3	160781200	160782200	-0.3740642428111189
chr3	160781300	160782300	0.427184095309574
chr3	160781400	160782400	-0.1724996521646306
chr3	160781500	160782500	0.09152251947588973
chr3	160781600	160782600	0.22928579812458755
chr3	160781700	160782700	1.2739332383842958
chr3	160781800	160782800	0.5209656206833082
chr3	160781900	160782900	0.9283820427310674
chr3	160782000	160783000	0.5276610117137915
chr3	160782100	160783100	0.9400586649015981
chr3	160782200	160783200	0.8975292704105595
chr3	160782300	160783300	-0.044331643450740685
chr3	160782400	160783400	0.5764664825124998
chr3	160782500	160783500	1.1049446433431136
chr3	160783600	160784600	0.04964735331333652
chr3	160783700	160784700	-0.12253030496545167
chr3	160783800	160784800	-0.2681139151700702
chr3	160783900	160784900	-0.7393332908731215
chr3	160784000	160785000	-0.5611644226295402
chr3	160784100	160785100	-1.2010049437029788
chr3	160784200	160785200	-0.5242005350688196
chr3	160784300	160785300	-0.3972171725514076
chr3	160784400	160785400	-0.4694277406974842
chr3	160784500	160785500	-0.6619776974548474
chr3	160784600	160785600	-0.6824865325618167
chr3	160784700	160785700	-0.8623625954071182
chr3	160784800	160785800	-0.584064792297748
chr3	160786300	160787300	1.359721279831346
chr3	160786400	160787400	1.5659112949845566
chr3	160786500	160787500	1.1853718316511916
chr3	160786600	160787600	1.1180188750327176
chr3	160786700	160787700	1.1014092198046943
chr3	160786800	160787800	0.6770807696927861
chr3	160786900	160787900	0.7471270219177234
chr3	160787000	160788000	0.9381362660553157
chr3	160787100	160788100	0.3803858668505503
chr3	160787200	160788200	0.10262356561074854
chr3	160787300	160788300	0.1720922368730801
chr3	160787400	160788400	0.5708776862505603
chr3	160787500	160788500	0.3175699134550443
chr3	160787600	160788600	0.36106861463330536
chr3	160787700	160788700	0.5401126434535894
chr3	160787800	160788800	0.7976065146861062
chr3	160787900	160788900	0.7718269069410802
chr3	160788000	160789000	0.7473388153100268
chr3	160788100	160789100	0.550082114570845
chr3	160788200	160789200	0.5153680806098851
chr3	160788300	160789300	1.2734324394085463
chr3	160788400	160789400	1.02367800226337
chr3	160788500	160789500	1.2359574847835495
chr3	160788600	160789600	1.4920961063652955
chr3	160788700	160789700	0.9683336234567536
chr3	160788800	160789800	1.049636610485393
chr3	160788900	160789900	0.7317820593384242
chr3	160789000	160790000	0.4704874841158328
chr3	160789100	160790100	0.6244623993339129
chr3	160789200	160790200	0.8669087339893994
chr3	160789300	160790300	0.3339381967110752
chr3	160789400	160790400	0.030363692372233225
chr3	160789500	160790500	0.1499131105207693
chr3	160789600	160790600	0.011098163686125616
chr3	160789700	160790700	0.5485207973050861
chr3	160789800	160790800	0.641869908945732
chr3	160789900	160790900	1.3893974094715993
chr3	160790000	160791000	2.0933382442751185
chr3	160790100	160791100	1.678286140671396
chr3	160790200	160791200	1.222530948912313
chr3	160790300	160791300	1.2257026368622426
chr3	160790400	160791400	1.2836395099689468
chr3	160790500	160791500	1.460371742422752
chr3	160790600	160791600	0.7432018019148787
chr3	160790700	160791700	0.4723237687594029
chr3	160790800	160791800	0.3678860686220759
chr3	160790900	160791900	0.2531059667380202
chr3	160791000	160792000	0.25010239401607826
chr3	160791100	160792100	0.33033488687835577
chr3	160791200	160792200	0.7555397894538758
chr3	160791300	160792300	0.9818467925263272
chr3	160791400	160792400	0.7425461136144991
chr3	160791500	160792500	0.768449865052744
chr3	160791600	160792600	1.0059724409753374
chr3	160791700	160792700	1.3819229081382849
chr3	160791800	160792800	1.3492906504668138
chr3	160791900	160792900	1.5636390048169702
chr3	160792000	160793000	1.1151139651906339
chr3	160792100	160793100	1.4010397787666344
chr3	160792200	160793200	0.9783794215513044
chr3	160792300	160793300	0.8782480130322775
chr3	160792400	160793400	0.7636252928209187
chr3	160792500	160793500	1.4789299677904169
chr3	160792600	160793600	1.5095365393064266
chr3	160792700	160793700	0.9080773454674492
chr3	160792800	160793800	1.036016435540254
chr3	160792900	160793900	0.17891571179747348
chr3	160793000	160794000	0.3203398474456604
chr3	160793100	160794100	0.27811172961249564
chr3	160793200	160794200	0.3970560480415498
chr3	160793300	160794300	0.5600000393790582
chr3	160793400	160794400	0.7331000951024643
chr3	160793500	160794500	0.2976123570449856
chr3	160793600	160794600	0.8192264124246081
chr3	160793700	160794700	1.2860588305227634
chr3	160793800	160794800	1.4329965008129866
chr3	160793900	160794900	1.9282166767594144
chr3	160794000	160795000	1.228667097740019
chr3	160794100	160795100	1.4760096694908562
chr3	160794200	160795200	1.9310902488167965
chr3	160794300	160795300	1.767892426759549
chr3	160794400	160795400	2.3922294765141756
chr3	160794500	160795500	1.9381369375646795
chr3	160794600	160795600	1.8029496877540845
chr3	160794700	160795700	1.8413221551366568
chr3	160794800	160795800	2.1225650583273934
chr3	160794900	160795900	1.9952971699358328
chr3	160795000	160796000	2.058962445293313
chr3	160795100	160796100	2.1519204672163714
chr3	160795200	160796200	2.004652601183716
chr3	160795300	160796300	2.298359061797102
chr3	160795400	160796400	2.008321645890317
chr3	160795500	160796500	2.195807900327419
chr3	160795600	160796600	1.90186491499662
chr3	160795700	160796700	1.6532268104468475
chr3	160795800	160796800	0.8973138456097025
chr3	160795900	160796900	1.4090309750881225
chr3	160796000	160797000	1.972063783704244
chr3	160796100	160797100	1.9920223774948016
chr3	160796200	160797200	1.8756681048833224
chr3	160796300	160797300	1.4605884091657604
chr3	160796400	160797400	1.2685358568900182
chr3	160796500	160797500	0.4780384144545411
chr3	160796600	160797600	0.5238714679535745
chr3	160796700	160797700	0.22811248213505744
chr3	160796800	160797800	0.5410396660252653
chr3	160796900	160797900	0.0356198060625308
chr3	160797000	160798000	-0.1438954138157595
chr3	160797100	160798100	-0.5288314560535596
chr3	160797200	160798200	0.2798729324000601
chr3	160797300	160798300	0.2946295776707348
chr3	160797400	160798400	0.3784293879221472
chr3	160797500	160798500	0.7104367264947131
chr3	160797600	160798600	0.3905582239717208
chr3	160797700	160798700	0.9974065056033896
chr3	160797800	160798800	1.4494364976737406
chr3	160797900	160798900	1.3900741043865126
chr3	160798000	160799000	1.5608506343082524
chr3	160798100	160799100	1.6459545406721268
chr3	160798200	160799200	0.5236185971172058
chr3	160798300	160799300	0.7626982022508975
chr3	160798400	160799400	1.0138391114700855
chr3	160798500	160799500	1.661036225541896
chr3	160798600	160799600	1.9993895772108239
chr3	160798700	160799700	1.9519839606640057
chr3	160798800	160799800	1.7751678092117424
chr3	160798900	160799900	1.1327655989061034
chr3	160799000	160800000	1.2500712210766767
chr3	160799100	160800100	0.6790894793416947
chr3	160799200	160800200	0.9356654577982744
chr3	160799300	160800300	0.9269727077599542
chr3	160799400	160800400	0.5428727483807705
chr3	160799500	160800500	0.15925168051926733
chr3	160799600	160800600	0.4021324250853218
chr3	160799700	160800700	-0.03759364156604855
chr3	160799800	160800800	-0.2355016803835731
chr3	160799900	160800900	0.7611252980603921
chr3	160800000	160801000	0.6040021626236215
chr3	160800100	160801100	1.4050122146482829
chr3	160800200	160801200	1.5110964439820005
chr3	160800300	160801300	1.7960233178121372
chr3	160800400	160801400	1.6400757863453614
chr3	160800500	160801500	1.889821501713261
chr3	160800600	160801600	1.5776200140972119
chr3	160800700	160801700	1.5997070400689382
chr3	160800800	160801800	1.8621127164694973
chr3	160800900	160801900	1.9184400368840613
chr3	160801000	160802000	1.945663164134487
chr3	160801100	160802100	1.8991091976879841
chr3	160801200	160802200	2.030550913113338
chr3	160801300	160802300	2.1245480730226785
chr3	160801400	160802400	2.4262535442314483
chr3	160801500	160802500	1.951158560911305
chr3	160801600	160802600	2.1800828857344947
chr3	160801700	160802700	2.56094484426
chr3	160801800	160802800	2.18710596976435
chr3	160801900	160802900	1.7286197788485598
chr3	160802000	160803000	1.4324199901166756
chr3	160802100	160803100	1.5262607346524275
chr3	160802200	160803200	1.1431802636471202
chr3	160802300	160803300	0.8820540233799101
chr3	160802400	160803400	0.6068492135654099
chr3	160802500	160803500	0.9058986622382283
chr3	160802600	160803600	0.6407676272858093
chr3	160802700	160803700	-0.3069627150267608
chr3	160802800	160803800	-0.1429294778684608
chr3	160802900	160803900	-0.20276074839445
chr3	160803000	160804000	-0.06700112915378169
chr3	160803100	160804100	-0.4046801895024105
chr3	160803200	160804200	0.15602378173395592
chr3	160803300	160804300	-0.5062576343939202
chr3	160803400	160804400	-0.2706735143898242
chr3	160803500	160804500	0.045541378973462325
chr3	160803600	160804600	0.5480456634672034
chr3	160803700	160804700	1.001270764275605
chr3	160803800	160804800	1.3495262053174728
chr3	160803900	160804900	1.7421537683366233
chr3	160804000	160805000	1.6784570144989819
chr3	160804100	160805100	1.8809602123422675
chr3	160804200	160805200	1.2080985885676567
chr3	160804300	160805300	2.1630407933427382
chr3	160804400	160805400	2.685942548692406
chr3	160804500	160805500	2.8505611295839275
chr3	160804600	160805600	2.278390220185756
chr3	160804700	160805700	2.7969337718880354
chr3	160804800	160805800	2.6523549934882613
chr3	160804900	160805900	2.6127888822948613
chr3	160805000	160806000	2.222838764390531
chr3	160805100	160806100	2.35103906314324
chr3	160805200	160806200	2.5498193825945363
chr3	160805300	160806300	2.188143292905272
chr3	160805400	160806400	1.6085596655736183
chr3	160805500	160806500	1.5237541085531292
chr3	160805600	160806600	1.813328006582112
chr3	160805700	160806700	1.569565735351673
chr3	160805800	160806800	1.5341110393609387
chr3	160805900	160806900	1.9666929664578408
chr3	160806000	160807000	3.104096324090135
chr3	160806100	160807100	2.4426981665527596
chr3	160806200	160807200	2.2900500183912817
chr3	160806300	160807300	1.8342916374166656
chr3	160806400	160807400	1.701440724842026
chr3	160806500	160807500	1.5727786332596616
chr3	160806600	160807600	1.6760571054645843
chr3	160806700	160807700	1.8816985193054816
chr3	160806800	160807800	2.1020942591592697
chr3	160807000	160808000	0.8669956051306648
chr3	160808500	160809500	0.2708599785327065
chr3	160808600	160809600	0.1871309733702949
chr3	160808700	160809700	-0.0679104297153068
chr3	160808800	160809800	0.7542326759607241
chr3	160808900	160809900	0.96042736812664
chr3	160809000	160810000	0.5812568224325783
chr3	160809100	160810100	0.6729576398384295
chr3	160809200	160810200	0.9315741777950854
chr3	160809300	160810300	1.1999074197578583
chr3	160809400	160810400	1.2085912792576825
chr3	160809500	160810500	0.8118879445074881
chr3	160809600	160810600	1.0606696456324731
chr3	160809700	160810700	1.2932779040212767
chr3	160809800	160810800	1.0096654923811894
chr3	160809900	160810900	0.6545223777281148
chr3	160810000	160811000	0.6533188070254281
chr3	160810100	160811100	0.04486650362839033
chr3	160810200	160811200	-0.05611902372805784
chr3	160810300	160811300	-0.7369315986920281
chr3	160810400	160811400	-1.1604466927214552
chr3	160810500	160811500	-0.8097631737881686
chr3	160810600	160811600	-0.7746926400867962
chr3	160810700	160811700	-1.2702330005557585
chr3	160810800	160811800	-0.6305756162841236
chr3	160810900	160811900	-0.7417330395536145
chr3	160811000	160812000	-0.37783450561639503
chr3	160811100	160812100	0.4599285676879784
chr3	160811200	160812200	-0.07235289316007729
chr3	160811300	160812300	0.12843682951297186
chr3	160811400	160812400	0.3771016504867893
chr3	160811500	160812500	0.3341911073923347
chr3	160811600	160812600	0.7570720155001502
chr3	160811700	160812700	1.4060229679130976
chr3	160811800	160812800	1.0195934668303586
chr3	160811900	160812900	1.4588709175080283
chr3	160812000	160813000	1.0659959530753742
chr3	160812100	160813100	0.6863949373294276
chr3	160812200	160813200	1.718371124091992
chr3	160812300	160813300	1.7131928078603609
chr3	160812400	160813400	1.9347970858187
chr3	160812500	160813500	2.0700803414739766
chr3	160812600	160813600	1.4587195325515845
chr3	160812700	160813700	1.5646344457884862
chr3	160812800	160813800	1.3311870214715702
chr3	160812900	160813900	1.000550433265968
chr3	160813000	160814000	1.1899156160807367
chr3	160813100	160814100	1.2950087994375592
chr3	160813200	160814200	0.15541097696861286
chr3	160813300	160814300	0.8479451424401379
chr3	160813400	160814400	1.3841322958849578
chr3	160813500	160814500	1.4626174175575832
chr3	160813600	160814600	2.216145002158169
chr3	160813700	160814700	2.2841573674459497
chr3	160813800	160814800	2.668963464735364
chr3	160813900	160814900	2.6972570943479743
chr3	160814000	160815000	1.5455502206583287
chr3	160814100	160815100	1.1434041862957167
chr3	160814200	160815200	0.8321907309347816
chr3	160814300	160815300	0.9241895342100248
chr3	160814400	160815400	0.6619671078165803
chr3	160814500	160815500	0.6420471820335569
chr3	160814600	160815600	-0.0001987761349723518
chr3	160814700	160815700	-0.7907777787727629
chr3	160814800	160815800	-0.7345481875485445
chr3	160814900	160815900	-0.34407258419430736
chr3	160815000	160816000	0.3890128114233838
chr3	160815100	160816100	0.7563858071368493
chr3	160815200	160816200	1.611237262772686
chr3	160815300	160816300	1.459969102198997
chr3	160815400	160816400	1.6108828391538716
chr3	160815500	160816500	1.3135401828128734
chr3	160815600	160816600	1.3001571232181006
chr3	160815700	160816700	1.2408497682456059
chr3	160815800	160816800	1.0339001040244566
chr3	160815900	160816900	1.0111168673512778
chr3	160816000	160817000	0.9783833856410666
chr3	160816100	160817100	0.5888584839491198
chr3	160816200	160817200	0.7217791538173639
chr3	160816300	160817300	0.395037239734778
chr3	160816400	160817400	-0.00856278072344927
chr3	160816500	160817500	0.016064855421486224
chr3	160816600	160817600	0.26056606472811705
chr3	160816700	160817700	0.7684895503686523
chr3	160816800	160817800	1.1269232843283898
chr3	160816900	160817900	0.7501614432727975
chr3	160817000	160818000	0.9589728222866619
chr3	160817100	160818100	1.4128597953506057
chr3	160817200	160818200	1.6229812306153248
chr3	160817300	160818300	1.7343795856146809
chr3	160817400	160818400	2.2322435036977253
chr3	160817500	160818500	2.615708602171538
chr3	160817600	160818600	2.5021977254603054
chr3	160817700	160818700	2.6205241880190755
chr3	160817800	160818800	2.4133821356490133
chr3	160817900	160818900	2.184927061203816
chr3	160818000	160819000	2.4348860580397216
chr3	160818100	160819100	2.593844009340412
chr3	160818200	160819200	2.58836573282684
chr3	160818300	160819300	2.091491829527864
chr3	160818400	160819400	1.933575959094077
chr3	160818500	160819500	1.748435695669441
chr3	160818600	160819600	1.90700437211476
chr3	160818700	160819700	1.15787076004751
chr3	160818800	160819800	1.1642879178011132
chr3	160818900	160819900	1.729549826736858
chr3	160819000	160820000	1.5826309335215893
chr3	160819100	160820100	1.6935917703841112
chr3	160819200	160820200	1.3229937193239498
chr3	160819300	160820300	1.4556496229338716
chr3	160819400	160820400	0.8816509667103869
chr3	160819500	160820500	1.0200305822001936
chr3	160819600	160820600	0.6290595107673453
chr3	160819700	160820700	1.2047950035381385
chr3	160819800	160820800	1.0477859093663842
chr3	160819900	160820900	0.12999893018860098
chr3	160820000	160821000	0.04763811949361179
chr3	160820100	160821100	-0.06559712079871548
chr3	160820200	160821200	0.03611937794202283
chr3	160820300	160821300	0.5560450446992027
chr3	160820400	160821400	1.1247885804404112
chr3	160820500	160821500	1.0307872677688454
chr3	160820600	160821600	1.200161200683616
chr3	160820700	160821700	0.7678605651405783
chr3	160820800	160821800	0.4804029919414575
chr3	160820900	160821900	1.4553300809095124
chr3	160821000	160822000	1.362661726939135
chr3	160821100	160822100	0.8033196987588637
chr3	160821200	160822200	0.6095799763565185
chr3	160821300	160822300	0.2741641599064895
chr3	160821400	160822400	0.05203925550952132
chr3	160821500	160822500	-0.6120982978362619
chr3	160821600	160822600	-0.4674729425042486
chr3	160821700	160822700	0.4239384455308868
chr3	160821800	160822800	0.7722548316089873
chr3	160821900	160822900	0.5562137938931778
chr3	160822000	160823000	0.1500516804920327
chr3	160822100	160823100	0.2377193607290181
chr3	160822200	160823200	-0.13202813144746586
chr3	160822300	160823300	-0.24362967980674946
chr3	160822400	160823400	-0.0655080439373644
chr3	160822700	160823700	-0.38462192503480297
chr3	160822800	160823800	-0.9319662894104772
chr3	160822900	160823900	-1.0085179250527263
chr3	160823000	160824000	-0.7077747605645447
chr3	160823100	160824100	-0.8316195926025369
chr3	160823200	160824200	-0.3072137524204927
chr3	160823300	160824300	-0.5569178435219168
chr3	160823400	160824400	-1.413698863555978
chr3	160823500	160824500	-1.862139526281048
chr3	160823600	160824600	-1.3271882558012456
chr3	160823700	160824700	-1.1171033766409086
chr3	160823800	160824800	-0.40507685284857786
chr3	160823900	160824900	-0.6274580908342977
chr3	160824000	160825000	-1.0984235365582606
chr3	160824100	160825100	-0.5108956790800876
chr3	160824200	160825200	-0.18588817061653126
chr3	160824300	160825300	-0.06641643149667964
chr3	160824400	160825400	0.32743333981612466
chr3	160824500	160825500	0.8577811214767829
chr3	160824600	160825600	0.2574717366339114
chr3	160824700	160825700	-0.4476879235226896
chr3	160824800	160825800	-0.3930557317301341
chr3	160824900	160825900	-0.5520787677014954
chr3	160825000	160826000	0.5143109647261968
chr3	160825100	160826100	0.2960785910791229
chr3	160825200	160826200	0.6643345510470926
chr3	160825300	160826300	1.3480456015453857
chr3	160825400	160826400	1.4876102079115052
chr3	160825500	160826500	1.336987509027618
chr3	160825600	160826600	1.5051084715862706
chr3	160825700	160826700	2.4082316903677206
chr3	160825800	160826800	1.5673751934051157
chr3	160825900	160826900	2.090353169332542
chr3	160826000	160827000	1.705080191940979
chr3	160826100	160827100	1.3528003795669024
chr3	160826200	160827200	0.6490058748577889
chr3	160826300	160827300	0.9664007968190372
chr3	160826400	160827400	1.4502072026034665
chr3	160827400	160828400	0.6641315332287006
chr3	160827500	160828500	-0.16095022034399262
chr3	160827600	160828600	0.4451303578858245
chr3	160827700	160828700	0.7873924144471539
chr3	160827800	160828800	1.2346190305190707
chr3	160827900	160828900	1.3465742150445272
chr3	160828000	160829000	1.3125004997558887
chr3	160828100	160829100	1.248334059398654
chr3	160828200	160829200	1.3391368637986572
chr3	160828300	160829300	1.249223024871833
chr3	160828400	160829400	1.4117377049664368
chr3	160828500	160829500	1.1622002462195968
chr3	160828600	160829600	0.8776284482110439
chr3	160828700	160829700	0.40173463365662415
chr3	160828800	160829800	0.125511888767194
chr3	160828900	160829900	0.3879885976780785
chr3	160829000	160830000	0.1968600172498476
chr3	160829100	160830100	0.3971744433399407
chr3	160829200	160830200	0.3805076318120245
chr3	160829300	160830300	0.2666992498203586
chr3	160829400	160830400	0.22127289497950792
chr3	160829500	160830500	0.488645602553103
chr3	160829600	160830600	0.7045070451855615
chr3	160829700	160830700	1.2022246624909656
chr3	160829800	160830800	1.1182389963570245
chr3	160829900	160830900	0.7754544196542252
chr3	160830000	160831000	1.1045216337962713
chr3	160830100	160831100	0.9074294842619915
chr3	160830200	160831200	0.9484138302817348
chr3	160830300	160831300	1.2192202337430609
chr3	160830400	160831400	1.7390528515594696
chr3	160830500	160831500	1.6121179669999417
chr3	160830600	160831600	1.8384961089813443
chr3	160830700	160831700	2.183579881690929
chr3	160830800	160831800	1.8745201145837351
chr3	160830900	160831900	2.16047330916679
chr3	160831000	160832000	2.176641071168258
chr3	160831100	160832100	2.633409332160668
chr3	160831200	160832200	2.3321412270128423
chr3	160831300	160832300	2.561936493771244
chr3	160831400	160832400	2.443830697287649
chr3	160831500	160832500	2.5483867184731466
chr3	160831600	160832600	2.2096931411843355
chr3	160831700	160832700	2.0431460928041822
chr3	160831800	160832800	2.4697948688330897
chr3	160831900	160832900	2.446397864921042
chr3	160832000	160833000	2.474064338895069
chr3	160832100	160833100	1.9819554454511616
chr3	160832200	160833200	2.734626467494226
chr3	160832300	160833300	2.0992366424848306
chr3	160832400	160833400	2.4525899906215285
chr3	160832500	160833500	2.7070746453239236
chr3	160832600	160833600	2.6250828226162666
chr3	160832700	160833700	2.4379351644825835
chr3	160832800	160833800	2.359719388360649
chr3	160832900	160833900	2.080283771130361
chr3	160833000	160834000	2.0329287243045018
chr3	160835200	160836200	-1.3863470045184851
chr3	160835300	160836300	-0.8260693541400121
chr3	160835400	160836400	-0.4344040867475705
chr3	160835500	160836500	-0.35271677213576585
chr3	160835600	160836600	0.11488447265711613
chr3	160835700	160836700	0.1358758599962428
chr3	160835800	160836800	0.7410718843581542
chr3	160835900	160836900	1.4005441587579484
chr3	160836000	160837000	1.4979798567350573
chr3	160836100	160837100	2.115106746093825
chr3	160836200	160837200	2.8375389552894648
chr3	160836300	160837300	2.7076663482014784
chr3	160836400	160837400	1.950572565802916
chr3	160836500	160837500	2.0622189763230727
chr3	160836600	160837600	1.9664277909986487
chr3	160836700	160837700	2.0660127920625797
chr3	160836800	160837800	1.216047818568606
chr3	160836900	160837900	1.6653773011670716
chr3	160837000	160838000	1.3746885963122648
chr3	160837100	160838100	0.5644855942479242
chr3	160837200	160838200	-0.2302272409826961
chr3	160837300	160838300	-0.33407494561861456
chr3	160837400	160838400	0.030068016974591806
chr3	160837500	160838500	0.3843246042849688
chr3	160837600	160838600	0.18720090362615027
chr3	160837700	160838700	-0.1996122231246188
chr3	160837800	160838800	0.5335265047221891
chr3	160837900	160838900	0.1510435788999843
chr3	160838000	160839000	0.17511941206323564
chr3	160838100	160839100	0.16158183179532828
chr3	160838200	160839200	0.6590018660037955
chr3	160838300	160839300	1.089631000165681
chr3	160838400	160839400	0.649583595198348
chr3	160838500	160839500	0.5701781955683742
chr3	160838600	160839600	0.8876011393087523
chr3	160838700	160839700	1.2790761728862958
chr3	160838800	160839800	1.2295728282266962
chr3	160838900	160839900	1.4871996852108058
chr3	160839000	160840000	1.2891080494977716
chr3	160839100	160840100	1.7612715198776716
chr3	160839200	160840200	1.05607563531526
chr3	160839300	160840300	0.5767069531098105
chr3	160839400	160840400	1.178354313805475
chr3	160839500	160840500	1.137997400269097
chr3	160839600	160840600	1.0870447819866709
chr3	160839700	160840700	1.0584555672604283
chr3	160839800	160840800	1.464530107399047
chr3	160839900	160840900	1.5240823973148871
chr3	160840000	160841000	1.4170266648952208
chr3	160840100	160841100	0.8839758007399301
chr3	160840200	160841200	1.5158201800316444
chr3	160840300	160841300	1.4862783868418372
chr3	160840400	160841400	1.531150885431022
chr3	160840500	160841500	1.569314427743965
chr3	160840600	160841600	0.9641884002944596
chr3	160840700	160841700	1.0836961513789642
chr3	160840800	160841800	0.4054997642717616
chr3	160840900	160841900	-1.0453925376727586
chr3	160841000	160842000	-0.3337297163646853
chr3	160841100	160842100	0.2998860209454845
chr3	160841200	160842200	-0.4807711196532897
chr3	160841300	160842300	-0.2282323763401844
chr3	160841400	160842400	-0.09268457237153567
chr3	160841500	160842500	-0.5075599057818472
chr3	160841600	160842600	0.13230292785093814
chr3	160841700	160842700	-0.010597984235292584
chr3	160841800	160842800	-0.02393273591235328
chr3	160841900	160842900	1.3882750320970698
chr3	160842000	160843000	0.892837617994531
chr3	160842100	160843100	0.5665954697682993
chr3	160842200	160843200	1.4861001220169707
chr3	160843500	160844500	0.5684030785212064
chr3	160843600	160844600	0.5804290700950953
chr3	160843700	160844700	0.8583587305950693
chr3	160843800	160844800	-0.0901468219067834
chr3	160843900	160844900	-0.4959550488398232
chr3	160844000	160845000	-0.4878492802969061
chr3	160844100	160845100	-0.15427384460464658
chr3	160844200	160845200	0.28321578244515794
chr3	160844300	160845300	0.7549241457172476
chr3	160844400	160845400	0.40162375047456667
chr3	160844500	160845500	-0.19249861908431645
chr3	160844600	160845600	-0.4339441780859857
chr3	160844700	160845700	-0.8830445626066622
chr3	160844800	160845800	0.08044708232820412
chr3	160844900	160845900	0.9270822113260409
chr3	160845000	160846000	1.1543130602027594
chr3	160845100	160846100	1.0075810864255756
chr3	160845200	160846200	0.6643479806016612
chr3	160845300	160846300	0.9743482098663986
chr3	160845400	160846400	0.6717884997378182
chr3	160845500	160846500	1.2562703883795905
chr3	160845600	160846600	1.1260624815767797
chr3	160845700	160846700	1.5196447779288766
chr3	160845800	160846800	1.549481287956202
chr3	160845900	160846900	0.4924677143765985
chr3	160846000	160847000	0.6840068133948922
chr3	160846100	160847100	0.5149034852160771
chr3	160846200	160847200	0.8262695901996226
chr3	160846300	160847300	0.11219353071662254
chr3	160846400	160847400	0.08130702597871177
chr3	160846500	160847500	0.19020108411449507
chr3	160846600	160847600	0.14151173636222952
chr3	160846700	160847700	0.17728246336937126
chr3	160846800	160847800	0.31903478226761794
chr3	160846900	160847900	1.2111756048457978
chr3	160847000	160848000	0.4968370612020266
chr3	160847100	160848100	0.8357401499188468
chr3	160847200	160848200	0.9175402390659458
chr3	160847300	160848300	1.5439626633469996
chr3	160847400	160848400	1.6465303984069652
chr3	160847500	160848500	1.5481743239562769
chr3	160847600	160848600	1.4068700856302947
chr3	160847700	160848700	1.1365390492939849
chr3	160847800	160848800	0.981663515315121
chr3	160847900	160848900	0.4874193584029158
chr3	160848000	160849000	0.5930329876750555
chr3	160848100	160849100	0.25466694495811304
chr3	160848200	160849200	-0.3069882510755703
chr3	160848300	160849300	-0.0972454535429001
chr3	160848400	160849400	-0.3692409869829553
chr3	160848500	160849500	-0.4615695665706303
chr3	160848600	160849600	0.4475427588614038
chr3	160848700	160849700	0.5518278848967261
chr3	160848800	160849800	0.5414290513876602
chr3	160848900	160849900	1.025350030310354
chr3	160849000	160850000	1.320809351372819
chr3	160849100	160850100	1.0363046478297548
chr3	160849200	160850200	1.245598380427019
chr3	160849300	160850300	0.3058158482935259
chr3	160849400	160850400	0.4898361428467983
chr3	160849500	160850500	0.6456097125545665
chr3	160849600	160850600	0.17631423034319604
chr3	160849700	160850700	0.2944052772954905
chr3	160849800	160850800	0.23533518407017665
chr3	160849900	160850900	-0.13259822581814046
chr3	160850000	160851000	-0.0014864830011680661
chr3	160850100	160851100	0.4748280876005845
chr3	160850200	160851200	0.7758896419140151
chr3	160850300	160851300	1.2416510343343168
chr3	160850400	160851400	1.6761417635400404
chr3	160850500	160851500	2.17490741467498
chr3	160850600	160851600	2.075911174550421
chr3	160850700	160851700	2.1823389001393925
chr3	160850800	160851800	2.0339011206822275
chr3	160850900	160851900	2.4169378030830764
chr3	160851000	160852000	2.2569442846016363
chr3	160851100	160852100	1.2112354298568464
chr3	160851200	160852200	1.3001029488643607
chr3	160851300	160852300	1.5287359835254637
chr3	160851400	160852400	0.9732051213316844
chr3	160851500	160852500	0.6519352004036895
chr3	160851600	160852600	1.001505299379118
chr3	160851700	160852700	0.8653902975263436
chr3	160851800	160852800	0.29275868511127257
chr3	160851900	160852900	0.052069083609392657
chr3	160852000	160853000	0.7162760802933317
chr3	160852100	160853100	2.0276935139805907
chr3	160852200	160853200	1.865537064884299
chr3	160852300	160853300	1.670418921458522
chr3	160852400	160853400	2.0178669805210103
chr3	160852500	160853500	1.8068960001530023
chr3	160852600	160853600	1.5131508476280149
chr3	160852700	160853700	1.5154848746011231
chr3	160852800	160853800	2.4379654430303828
chr3	160852900	160853900	2.7889819761538988
chr3	160853000	160854000	1.9173838861091952
chr3	160853100	160854100	1.3048786587172645
chr3	160853200	160854200	0.9469638632968604
chr3	160853300	160854300	1.135894515842394
chr3	160853400	160854400	1.3815708936183173
chr3	160853500	160854500	0.7711463808799528
chr3	160853600	160854600	1.2213568623348527
chr3	160853700	160854700	1.6365825180439646
chr3	160853800	160854800	1.2421323099457935
chr3	160855000	160856000	0.7293980965471338
chr3	160855100	160856100	0.791461056910612
chr3	160855200	160856200	1.4249595525136824
chr3	160855300	160856300	1.440896041124566
chr3	160855400	160856400	1.6019563812751867
chr3	160855500	160856500	1.6156074943024354
chr3	160855600	160856600	1.7650005697197175
chr3	160855700	160856700	1.5404734501223276
chr3	160855800	160856800	1.9169444433765463
chr3	160855900	160856900	2.1969001263286634
chr3	160856000	160857000	1.1503790972387793
chr3	160856100	160857100	0.2511543249746159
chr3	160856200	160857200	-0.7510466062083343
chr3	160856300	160857300	-0.313493793516921
chr3	160856400	160857400	0.4655466098338148
chr3	160856500	160857500	0.30990133651337026
chr3	160856600	160857600	-0.0462382784422458
chr3	160856700	160857700	-0.11547963579148465
chr3	160856800	160857800	0.041449028270876334
chr3	160856900	160857900	-0.5007765780266105
chr3	160857000	160858000	0.2893068128193121
chr3	160857100	160858100	0.8157798357609279
chr3	160857200	160858200	1.2777784743832536
chr3	160857300	160858300	1.1939725695109022
chr3	160857400	160858400	0.2353473860025253
chr3	160857500	160858500	0.264421127566214
chr3	160857600	160858600	-0.18102592177044194
chr3	160857700	160858700	-0.22129663716619805
chr3	160857800	160858800	-0.4497920831906676
chr3	160857900	160858900	-0.3428246661940696
chr3	160858000	160859000	-0.2798860504106921
chr3	160858100	160859100	-0.3484876904840838
chr3	160858200	160859200	-0.035803178061318996
chr3	160858300	160859300	0.4877715461816983
chr3	160858400	160859400	0.9482636122332428
chr3	160858500	160859500	0.9024323027350571
chr3	160858600	160859600	1.8499198026891759
chr3	160858700	160859700	2.0347380286262715
chr3	160858800	160859800	2.417144862803438
chr3	160858900	160859900	2.3051859122534384
chr3	160859000	160860000	2.908094969729483
chr3	160859100	160860100	3.4111050811942047
chr3	160859200	160860200	2.7166675067185424
chr3	160859300	160860300	1.8222063880356831
chr3	160859400	160860400	2.1888286513279547
chr3	160859500	160860500	2.8447188574279214
chr3	160859600	160860600	2.6867029560244085
chr3	160859700	160860700	2.6881647654100487
chr3	160859800	160860800	1.646527077369515
chr3	160859900	160860900	1.865057071235352
chr3	160860000	160861000	1.1267586802093856
chr3	160860100	160861100	0.6250250533857795
chr3	160860200	160861200	1.0420902962315917
chr3	160860300	160861300	0.4857554693764493
chr3	160860400	160861400	0.0010508162808517093
chr3	160860500	160861500	-0.4685435327133282
chr3	160860600	160861600	-0.5272507939739461
chr3	160860700	160861700	-0.31132964787151074
chr3	160860800	160861800	0.4627824999485247
chr3	160860900	160861900	0.5979544772915852
chr3	160861000	160862000	0.4301665054557446
chr3	160861100	160862100	0.9438664374213018
chr3	160861200	160862200	0.5511363108989213
chr3	160861300	160862300	1.795356924486655
chr3	160861400	160862400	1.7926284228768412
chr3	160861500	160862500	2.0157218082487267
chr3	160861600	160862600	1.8876044231152056
chr3	160861700	160862700	1.8020792685124107
chr3	160861800	160862800	1.1991927767025496
chr3	160861900	160862900	1.100169429581573
chr3	160862000	160863000	1.4520326401522832
chr3	160862100	160863100	1.2975836591973755
chr3	160862200	160863200	1.9232167499138568
chr3	160862300	160863300	1.3510180283637097
chr3	160862400	160863400	1.720409047234606
chr3	160862500	160863500	1.6383624842113658
chr3	160862600	160863600	1.3701308356275081
chr3	160862700	160863700	1.2257416464579156
chr3	160862800	160863800	1.909703784719179
chr3	160862900	160863900	2.0320192484953616
chr3	160863000	160864000	1.3786850849130683
chr3	160863100	160864100	0.7602533712906221
chr3	160863200	160864200	0.5830741880479543
chr3	160863300	160864300	0.5805748233016766
chr3	160863400	160864400	0.4350675200622185
chr3	160863500	160864500	0.216164564898795
chr3	160863600	160864600	0.7673020939456766
chr3	160863700	160864700	0.13158196728527488
chr3	160863800	160864800	0.3734671908977256
chr3	160863900	160864900	0.5950977873529251
chr3	160864000	160865000	0.8235785810049727
chr3	160864100	160865100	0.8994025487612858
chr3	160864200	160865200	0.7059325942798534
chr3	160864300	160865300	0.7359007947009063
chr3	160864400	160865400	0.6086540677103401
chr3	160864500	160865500	0.7853042851641074
chr3	160864600	160865600	0.5640306973618372
chr3	160864700	160865700	1.4005676618513871
chr3	160864800	160865800	1.2309043724275424
chr3	160864900	160865900	1.2253045149241155
chr3	160865000	160866000	1.6414349396084658
chr3	160865100	160866100	1.899266050750928
chr3	160865200	160866200	2.1807628824701006
chr3	160865300	160866300	2.5281686411997497
chr3	160865400	160866400	2.700963902072049
chr3	160865500	160866500	2.2726591036976527
chr3	160865600	160866600	1.9188419124181728
chr3	160865700	160866700	1.0113609341829195
chr3	160865800	160866800	0.3869949260095014
chr3	160865900	160866900	0.3017356060627369
chr3	160866000	160867000	-0.2916018803699428
chr3	160866100	160867100	-0.19484469518130929
chr3	160866200	160867200	-1.2633129823793043
chr3	160866300	160867300	-1.421915770453436
chr3	160867400	160868400	1.4491410733460712
chr3	160867500	160868500	1.790834457115423
chr3	160867600	160868600	1.5606054492701018
chr3	160867700	160868700	1.5031836090612851
chr3	160867800	160868800	1.7433174002374694
chr3	160867900	160868900	1.6448275139432902
chr3	160868000	160869000	1.4522035951871204
chr3	160868100	160869100	2.0247632118958068
chr3	160868200	160869200	1.8029499216167464
chr3	160868300	160869300	1.7977955485163766
chr3	160868400	160869400	1.8023044058225623
chr3	160868500	160869500	1.4755754192237462
chr3	160868600	160869600	1.9238871895835736
chr3	160868700	160869700	1.7216613622820371
chr3	160868800	160869800	2.1074952410740444
chr3	160868900	160869900	2.1216930921120682
chr3	160869000	160870000	1.7839074539087003
chr3	160869100	160870100	1.9755132000599025
chr3	160869200	160870200	1.8761197470206743
chr3	160869300	160870300	1.4383417862541947
chr3	160869400	160870400	1.3153598615152955
chr3	160869500	160870500	1.59461573782819
chr3	160869600	160870600	2.0506958051950024
chr3	160869700	160870700	2.2854511510961983
chr3	160869800	160870800	2.2936275452258705
chr3	160869900	160870900	2.049571379423055
chr3	160870000	160871000	1.8744849855172478
chr3	160870100	160871100	1.8303906247252275
chr3	160870200	160871200	1.4079356561619691
chr3	160870300	160871300	2.2130963703153586
chr3	160870400	160871400	2.1870390785983056
chr3	160870500	160871500	1.6977135653124584
chr3	160870600	160871600	1.2652083702061299
chr3	160870700	160871700	2.0744557120906943
chr3	160870800	160871800	1.5839137472900655
chr3	160870900	160871900	1.393621421031648
chr3	160871000	160872000	1.5477027645439263
chr3	160871100	160872100	1.6550806539863845
chr3	160871200	160872200	1.7079483395058388
chr3	160871300	160872300	1.4623556883484838
chr3	160871400	160872400	1.139093094287676
chr3	160871500	160872500	1.155412863906577
chr3	160871600	160872600	0.7246060199910341
chr3	160871700	160872700	0.4618398531477125
chr3	160871800	160872800	0.3869746854876105
chr3	160871900	160872900	0.6087331515488803
chr3	160872000	160873000	0.8900349127454555
chr3	160872100	160873100	0.51133634923489
chr3	160872200	160873200	0.10287803979379204
chr3	160872300	160873300	-0.06733250935148463
chr3	160872400	160873400	-0.0015539135091892581
chr3	160872500	160873500	0.4778930695826292
chr3	160872600	160873600	0.7190190687150421
chr3	160872700	160873700	0.6069071284434309
chr3	160872800	160873800	0.6998234797530328
chr3	160872900	160873900	0.9627088568102988
chr3	160873000	160874000	0.6057002396525623
chr3	160873100	160874100	0.4931083577316063
chr3	160873200	160874200	0.6617613293528346
chr3	160873300	160874300	0.8260268245064051
chr3	160873400	160874400	1.4354963275534185
chr3	160873500	160874500	1.0115871254622035
chr3	160873600	160874600	0.8863411940295763
chr3	160873700	160874700	0.7994312505613753
chr3	160873800	160874800	0.8248578759979533
chr3	160873900	160874900	1.0206336471300586
chr3	160874000	160875000	1.806975573623158
chr3	160874100	160875100	1.38034665102696
chr3	160874200	160875200	1.851664260077193
chr3	160874300	160875300	1.657785677845462
chr3	160874400	160875400	0.9419785900204156
chr3	160874500	160875500	1.1777013263632112
chr3	160874600	160875600	0.8292221922009781
chr3	160874700	160875700	0.3832562007791426
chr3	160874800	160875800	0.05127653704700647
chr3	160874900	160875900	0.20285761673019054
chr3	160875000	160876000	-0.38989031478357833
chr3	160875100	160876100	0.02433764712388775
chr3	160875200	160876200	-0.8539312335893582
chr3	160875300	160876300	-0.6746679308771558
chr3	160875400	160876400	-0.8685793501914325
chr3	160875500	160876500	-1.018812241014478
chr3	160875600	160876600	-1.0702436160346938
chr3	160875700	160876700	-0.24264848013423065
chr3	160875800	160876800	0.01573393047793401
chr3	160875900	160876900	-0.4883425324045394
chr3	160876000	160877000	-0.5843820026609142
chr3	160876100	160877100	-0.8579624717137879
chr3	160876200	160877200	0.18694216913393474
chr3	160876300	160877300	-0.08291147225497555
chr3	160876400	160877400	0.7963453328042649
chr3	160876500	160877500	0.9772332770421662
chr3	160876600	160877600	1.372289947288377
chr3	160876700	160877700	1.3210254368260554
chr3	160876800	160877800	1.6872850313948875
chr3	160876900	160877900	1.989830378461056
chr3	160877000	160878000	2.5613244808683238
chr3	160877100	160878100	3.1426825536256846
chr3	160877200	160878200	2.7452200658612984
chr3	160877300	160878300	3.241648457361145
chr3	160877400	160878400	2.5848254504827723
chr3	160877500	160878500	2.2897062859216737
chr3	160877600	160878600	2.447561449991269
chr3	160877700	160878700	1.7365181622279957
chr3	160877800	160878800	1.4081443279588208
chr3	160877900	160878900	1.67311177770723
chr3	160878000	160879000	1.2836908065770691
chr3	160878100	160879100	1.0302214392896072
chr3	160878200	160879200	1.4201258029358157
chr3	160878300	160879300	0.8350828353980644
chr3	160878400	160879400	1.36018051111052
chr3	160878500	160879500	1.3371663265131095
chr3	160878600	160879600	1.1469614175968457
chr3	160878700	160879700	1.8121859658002701
chr3	160878800	160879800	1.8626552276661488
chr3	160878900	160879900	1.244039699836232
chr3	160879000	160880000	1.2044886906576835
chr3	160879100	160880100	1.369258938900675
chr3	160879200	160880200	0.5612210661859106
chr3	160879300	160880300	0.9651416280812172
chr3	160879400	160880400	1.1353444745318848
chr3	160879500	160880500	1.6375667671890712
chr3	160879600	160880600	1.6078162217553529
chr3	160879700	160880700	1.1031959426293632
chr3	160879800	160880800	1.137982783935143
chr3	160879900	160880900	1.485293613331914
chr3	160880000	160881000	1.9799304121293304
chr3	160880100	160881100	1.7386811890431202
chr3	160880200	160881200	1.9921637043488805
chr3	160880300	160881300	2.3022331692994733
chr3	160880400	160881400	2.28277200264331
chr3	160880500	160881500	2.246705445093121
chr3	160880600	160881600	2.530999787214065
chr3	160880700	160881700	3.0360086532630715
chr3	160880800	160881800	2.482278881063224
chr3	160880900	160881900	2.0409365584680166
chr3	160881000	160882000	1.7252449749205554
chr3	160881100	160882100	1.9927717948438368
chr3	160881200	160882200	2.5372024277594
chr3	160881300	160882300	2.121842405865689
chr3	160881400	160882400	1.844928413681684
chr3	160881500	160882500	1.8686136090330736
chr3	160881600	160882600	1.1579731254216024
chr3	160881700	160882700	0.7647494599104327
chr3	160881800	160882800	0.7227611562134566
chr3	160881900	160882900	1.0254213686211446
chr3	160882000	160883000	0.8728952732457278
chr3	160882100	160883100	1.0342542090081877
chr3	160882200	160883200	1.5908716615384224
chr3	160882300	160883300	1.7437174312005121
chr3	160882400	160883400	1.6961937949810106
chr3	160882500	160883500	1.6467214455815942
chr3	160882600	160883600	2.372285343749564
chr3	160882700	160883700	2.5854028114844088
chr3	160882800	160883800	2.9998184435603905
chr3	160883900	160884900	1.4200418851447028
chr3	160884000	160885000	1.321063084976755
chr3	160884100	160885100	0.9462382898376046
chr3	160884200	160885200	0.9428551597205148
chr3	160884300	160885300	0.044873755406022016
chr3	160884400	160885400	-0.3300118685533103
chr3	160884500	160885500	-0.3453688549992137
chr3	160884600	160885600	-0.33735612103758605
chr3	160884700	160885700	-0.7355512816782505
chr3	160884800	160885800	-0.0987568495691687
chr3	160884900	160885900	-0.14451695488037827
chr3	160885000	160886000	0.5082761487638426
chr3	160885100	160886100	0.7446227172545968
chr3	160885200	160886200	1.2058542446849667
chr3	160885300	160886300	1.857873226932101
chr3	160885400	160886400	1.9356774034674031
chr3	160885500	160886500	2.1057780656319998
chr3	160885600	160886600	2.8547906844723454
chr3	160885700	160886700	2.4782597281096947
chr3	160885800	160886800	1.8901516224036867
chr3	160885900	160886900	1.4591127387910805
chr3	160886000	160887000	1.071085506164103
chr3	160886100	160887100	0.8798589573442176
chr3	160886200	160887200	0.25942826208917963
chr3	160886300	160887300	0.25707914977568896
chr3	160886400	160887400	0.3784576502651751
chr3	160886500	160887500	0.7711542820625447
chr3	160886600	160887600	0.2421369634526772
chr3	160887700	160888700	1.1320332724945987
chr3	160887800	160888800	1.1403297570773163
chr3	160887900	160888900	0.5678632647773906
chr3	160888000	160889000	0.835280541775464
chr3	160888100	160889100	0.9534430303856234
chr3	160888200	160889200	1.0376443846108427
chr3	160888300	160889300	1.3219833199263202
chr3	160888400	160889400	1.5345017483771035
chr3	160888500	160889500	1.5607731723656548
chr3	160888600	160889600	1.9095004907013928
chr3	160888700	160889700	1.86126060594466
chr3	160888800	160889800	1.4011964718227317
chr3	160888900	160889900	1.862401027532992
chr3	160889000	160890000	1.3751864357167751
chr3	160889100	160890100	1.2718750050775354
chr3	160889200	160890200	1.4733828370311617
chr3	160889300	160890300	1.6762498074878605
chr3	160889400	160890400	1.4194160343702908
chr3	160889500	160890500	1.2121543777368038
chr3	160889600	160890600	0.7980322412159151
chr3	160889700	160890700	0.6045034798563579
chr3	160890000	160891000	0.6553170683338234
chr3	160890700	160891700	0.3700494152940824
chr3	160890800	160891800	0.32779068348845913
chr3	160890900	160891900	-0.10201495406762233
chr3	160891000	160892000	0.5213247776324831
chr3	160891100	160892100	0.6073863386127955
chr3	160891200	160892200	0.8726312507219411
chr3	160891300	160892300	0.3850357679982636
chr3	160891400	160892400	0.983441986098214
chr3	160891500	160892500	0.6586091930790571
chr3	160891600	160892600	0.8866186934933141
chr3	160891700	160892700	0.9056184128788534
chr3	160891800	160892800	1.111517210635603
chr3	160891900	160892900	1.23223652153155
chr3	160892000	160893000	1.0749320513432141
chr3	160892100	160893100	0.7539195412436042
chr3	160892200	160893200	0.8259004586526877
chr3	160892300	160893300	1.5101239334741148
chr3	160892400	160893400	1.5094124121745485
chr3	160892500	160893500	1.3690138096059141
chr3	160892600	160893600	1.4774386700782858
chr3	160892700	160893700	1.2473198447988247
chr3	160892800	160893800	1.38290683012468
chr3	160892900	160893900	1.3989366436913944
chr3	160893000	160894000	1.1570141150285218
chr3	160893100	160894100	1.0118863877158373
chr3	160893200	160894200	0.8453690887804259
chr3	160893300	160894300	0.21135362838976046
chr3	160893400	160894400	0.587019107114635
chr3	160893500	160894500	1.3033821485515409
chr3	160893600	160894600	0.9848100969027904
chr3	160893700	160894700	1.5117994954901712
chr3	160893800	160894800	0.9033039485088186
chr3	160893900	160894900	1.2169621359284262
chr3	160894000	160895000	1.2752027916398028
chr3	160894100	160895100	1.2729224898250215
chr3	160894200	160895200	1.925838807544716
chr3	160894300	160895300	2.358423109350423
chr3	160894400	160895400	2.0661405432171183
chr3	160894500	160895500	1.1089391283072396
chr3	160894600	160895600	1.1862666094433807
chr3	160894700	160895700	0.8735956770272996
chr3	160894800	160895800	0.5940393954681903
chr3	160894900	160895900	0.8785277083542814
chr3	160895000	160896000	1.2905741187088087
chr3	160895100	160896100	1.819243204497611
chr3	160895200	160896200	1.5542939893796095
chr3	160895300	160896300	1.7022386786651362
chr3	160895400	160896400	2.0254278780575143
chr3	160895500	160896500	2.417071811986998
chr3	160895600	160896600	2.242376237465786
chr3	160895700	160896700	2.393051282820377
chr3	160895800	160896800	3.264047136636772
chr3	160895900	160896900	2.6593569447708147
chr3	160896000	160897000	2.6046975305780093
chr3	160897100	160898100	0.4574118068028069
chr3	160897200	160898200	0.7823273160038516
chr3	160897300	160898300	0.6929372200006397
chr3	160897400	160898400	0.6094045191110671
chr3	160897500	160898500	0.5788117334433425
chr3	160897600	160898600	-0.033964844837818545
chr3	160897700	160898700	0.2556990940070222
chr3	160897800	160898800	0.19431541247403847
chr3	160897900	160898900	1.008420869263576
chr3	160898000	160899000	1.2417993009951767
chr3	160898100	160899100	0.9495151516909984
chr3	160898200	160899200	0.3712373656065736
chr3	160898300	160899300	-0.15956867683467954
chr3	160898400	160899400	-0.0094451777312254
chr3	160898500	160899500	-0.4173838659063852
chr3	160898600	160899600	-0.08382675228602893
chr3	160898700	160899700	-0.3791089843443272
chr3	160898800	160899800	0.0362843070118213
chr3	160898900	160899900	-0.2701080349573503
chr3	160899000	160900000	-0.4223222521768289
chr3	160899100	160900100	0.690783171633769
chr3	160899200	160900200	0.6789991703318582
chr3	160899300	160900300	0.9477637230739292
chr3	160899400	160900400	0.6357358316725275
chr3	160899500	160900500	1.8504503563923471
chr3	160899600	160900600	1.6333606970608376
chr3	160899700	160900700	1.514949684568384
chr3	160899800	160900800	1.5844268187582164
chr3	160899900	160900900	1.7938927069691022
chr3	160900000	160901000	1.6060793911316171
chr3	160900100	160901100	0.67588627328737
chr3	160900200	160901200	0.6302888916424938
chr3	160900300	160901300	0.5734557196696881
chr3	160900400	160901400	0.8340214724436968
chr3	160900500	160901500	0.1483809978107561
chr3	160900600	160901600	0.8420661700451177
chr3	160900700	160901700	0.7008725046776846
chr3	160900800	160901800	0.9192115827393584
chr3	160900900	160901900	0.7032709822074351
chr3	160901000	160902000	0.5502668546077188
chr3	160901100	160902100	0.8608479286695225
chr3	160901200	160902200	1.1188191856695384
chr3	160901300	160902300	1.4834358131566374
chr3	160901400	160902400	1.2171879349765435
chr3	160901500	160902500	1.3758751993777203
chr3	160901600	160902600	0.6482003205940641
chr3	160901700	160902700	0.6712958347575921
chr3	160901800	160902800	0.4064319757857869
chr3	160901900	160902900	0.18697321641226505
chr3	160902000	160903000	0.5996807540824306
chr3	160902100	160903100	0.4666157171207222
chr3	160902200	160903200	0.1642425126932183
chr3	160903200	160904200	0.5961189697743677
chr3	160903300	160904300	0.07758633200395737
chr3	160903400	160904400	-0.3861880694854941
chr3	160903500	160904500	0.14986036369512226
chr3	160903600	160904600	0.07265798575435546
chr3	160903700	160904700	-0.13391516161288095
chr3	160903800	160904800	0.6258578552963523
chr3	160903900	160904900	1.0584383630782657
chr3	160904000	160905000	0.9844073018283458
chr3	160904100	160905100	1.9390333567009967
chr3	160904200	160905200	1.932123780243432
chr3	160904300	160905300	2.464597306603177
chr3	160904400	160905400	2.7020294499481428
chr3	160904500	160905500	3.0010719515277664
chr3	160904600	160905600	2.539327887776747
chr3	160904700	160905700	3.2682361625664447
chr3	160904800	160905800	2.5060430938915066
chr3	160904900	160905900	2.089424413905338
chr3	160905000	160906000	1.8145537211630085
chr3	160905100	160906100	0.495285961755479
chr3	160905200	160906200	0.19414412061037253
chr3	160905300	160906300	-0.4938822544061655
chr3	160905400	160906400	0.3796580251042526
chr3	160905500	160906500	0.08245457967518091
chr3	160905600	160906600	0.6590633135547174
chr3	160905700	160906700	0.4132509530211229
chr3	160905800	160906800	-0.2737961330338631
chr3	160905900	160906900	-0.3824013703495788
chr3	160906000	160907000	0.22929871825969705
chr3	160906100	160907100	0.6617745878138641
chr3	160906200	160907200	1.080647717266239
chr3	160906300	160907300	1.2832293152923588
chr3	160906400	160907400	-0.21465089022753675
chr3	160906500	160907500	-0.12514997009247195
chr3	160906600	160907600	-0.4894319871631663
chr3	160906700	160907700	-0.4746949586725259
chr3	160906800	160907800	0.5003847008560208
chr3	160906900	160907900	1.0820142720997634
chr3	160907000	160908000	0.860986426216419
chr3	160907100	160908100	1.0391903485953498
chr3	160907200	160908200	0.76258256062761
chr3	160907300	160908300	0.8525656835326091
chr3	160907400	160908400	1.3132388877816756
chr3	160907500	160908500	1.2663213413171663
chr3	160907600	160908600	1.0274836886562309
chr3	160907700	160908700	0.954178865084475
chr3	160907800	160908800	1.1740637080105645
chr3	160907900	160908900	1.0871554554959066
chr3	160908000	160909000	1.1946789076202733
chr3	160908100	160909100	1.3980653641492622
chr3	160908200	160909200	1.3815716006618932
chr3	160908300	160909300	1.206745508589942
chr3	160908400	160909400	0.7716467078586433
chr3	160908500	160909500	0.677411852420184
chr3	160908600	160909600	0.7162047773892679
chr3	160908700	160909700	0.9579925459764452
chr3	160908800	160909800	0.53872496303879
chr3	160908900	160909900	0.5520619972306282
chr3	160909000	160910000	0.6724101823852819
chr3	160909100	160910100	0.5742220833019875
chr3	160910300	160911300	3.8802332501944985
chr3	160910400	160911400	2.794090106586204
chr3	160910500	160911500	2.706781800067825
chr3	160910600	160911600	3.0438066981555374
chr3	160910700	160911700	2.930898546631896
chr3	160910800	160911800	3.2500481505636
chr3	160910900	160911900	3.280210531555756
chr3	160911000	160912000	2.44265811029393
chr3	160911100	160912100	2.132545122812968
chr3	160911200	160912200	1.6173995743440543
chr3	160911300	160912300	0.769752616008941
chr3	160911400	160912400	1.1116690659060646
chr3	160911500	160912500	1.5564150556757457
chr3	160911600	160912600	1.4429206855715369
chr3	160911700	160912700	1.1823235248620296
chr3	160911800	160912800	0.6675284223225894
chr3	160911900	160912900	0.5079122374590538
chr3	160912000	160913000	0.341583941542778
chr3	160912100	160913100	-0.5007918465119946
chr3	160912200	160913200	-0.6838481686697185
chr3	160912300	160913300	0.3995563951673769
chr3	160912400	160913400	0.1494379080583553
chr3	160912500	160913500	-0.6957068552875295
chr3	160912600	160913600	-1.0791241927966504
chr3	160912700	160913700	-1.1734818390638797
chr3	160912800	160913800	-1.2082389953006534
chr3	160912900	160913900	-1.1990369776406995
chr3	160913000	160914000	-0.6205244289863938
chr3	160913100	160914100	-0.5666558713488427
chr3	160913200	160914200	-1.1099176703375573
chr3	160913300	160914300	-1.9818049271205247
chr3	160913400	160914400	-1.8458473108350157
chr3	160913800	160914800	-1.5538655761322269
chr3	160913900	160914900	-1.7594133666759506
chr3	160914700	160915700	-1.3544364325790317
chr3	160914800	160915800	-1.1976200537909591
chr3	160914900	160915900	-1.3259676773577518
chr3	160915000	160916000	-2.0946135411518227
chr3	160915100	160916100	-2.4925266510031325
chr3	160915200	160916200	-2.7441452999668297
chr3	160915300	160916300	-3.4197092183775
chr3	160915400	160916400	-3.8426242668632544
chr3	160915500	160916500	-4.085237399311027
chr3	160915600	160916600	-3.771911947466451
chr3	160915700	160916700	-3.120004818648076
chr3	160915800	160916800	-2.9406105132781506
chr3	160915900	160916900	-2.7095190015293142
chr3	160916000	160917000	-2.330584996136389
chr3	160916100	160917100	-2.0323519853500485
chr3	160916200	160917200	-1.663533042405245
chr3	160916300	160917300	-1.3347533923342267
chr3	160916400	160917400	-0.8564660231720892
chr3	160916500	160917500	-0.8616454363647011
chr3	160916600	160917600	-0.6291349576232022
chr3	160916700	160917700	-0.3404439876842893
chr3	160916800	160917800	-0.6682110663563736
chr3	160916900	160917900	-1.0084443740661042
chr3	160917000	160918000	-0.18509635713582157
chr3	160917100	160918100	0.19046854881176464
chr3	160917200	160918200	0.4825189976337274
chr3	160917300	160918300	0.7417457793559883
chr3	160917400	160918400	0.988954784125864
chr3	160917500	160918500	1.060440277923455
chr3	160917600	160918600	0.7326573542762896
chr3	160917700	160918700	-0.13133936360249152
chr3	160917800	160918800	0.4638072493616868
chr3	160917900	160918900	0.7795701371673076
chr3	160918000	160919000	0.4392398965880744
chr3	160918100	160919100	0.029613564008424274
chr3	160918200	160919200	-0.11941844521126575
chr3	160918300	160919300	0.4180932939481545
chr3	160918400	160919400	-0.4601134969774962
chr3	160918500	160919500	-0.06686572784379081
chr3	160918600	160919600	0.09280543165824404
chr3	160918700	160919700	1.1279147423019793
chr3	160918800	160919800	0.6503504804452336
chr3	160918900	160919900	0.8218399618554656
chr3	160919000	160920000	0.9706454979916128
chr3	160919100	160920100	1.3606463851448547
chr3	160919200	160920200	1.2194103381719472
chr3	160919300	160920300	0.9630655402776152
chr3	160919400	160920400	1.385840138043276
chr3	160919500	160920500	1.1390647657783854
chr3	160919600	160920600	1.492693236855058
chr3	160919700	160920700	1.2777177711171102
chr3	160919800	160920800	1.3797454967424985
chr3	160919900	160920900	1.4128994590030468
chr3	160920000	160921000	0.73740725270204
chr3	160920100	160921100	0.7770109636872672
chr3	160920200	160921200	0.8177375553987477
chr3	160920300	160921300	1.7632778971441376
chr3	160920400	160921400	2.2442435169368147
chr3	160920500	160921500	2.4729308541480424
chr3	160920600	160921600	2.5862379195008662
chr3	160920700	160921700	1.9421869047421023
chr3	160920800	160921800	1.94350030777296
chr3	160920900	160921900	1.5780486631195978
chr3	160921000	160922000	2.548254487619278
chr3	160921100	160922100	1.3259017343068895
chr3	160921200	160922200	-0.5211888105274433
chr3	160921300	160922300	-1.7778956700355495
chr3	160921400	160922400	-1.964603279594772
chr3	160921500	160922500	-2.2743516708232203
chr3	160921600	160922600	-2.50855405344864
chr3	160921700	160922700	-1.930189014534001
chr3	160921800	160922800	-1.5910168594353329
chr3	160921900	160922900	-1.3390040379034611
chr3	160922000	160923000	-1.741580987216756
chr3	160922100	160923100	-1.561450785460467
chr3	160922200	160923200	0.12433137789303796
chr3	160922300	160923300	-0.3965351269495172
chr3	160922400	160923400	-1.1105556087625208
chr3	160922500	160923500	-0.8167516332331347
chr3	160922600	160923600	-1.4467137913229002
chr3	160922700	160923700	-1.2866942710049172
chr3	160922800	160923800	-2.1065722919211227
chr3	160922900	160923900	-1.7778992801089883
chr3	160923000	160924000	-2.1013669075136154
chr3	160923100	160924100	-1.575108088340918
chr3	160923200	160924200	-1.7993447388562027
chr3	160923300	160924300	-0.8388753685753191
chr3	160923400	160924400	-0.4659050739092818
chr3	160923500	160924500	-0.6678697165209788
chr3	160923600	160924600	0.5547329250107524
chr3	160923700	160924700	-0.03323911036814752
chr3	160923800	160924800	0.8263151195129878
chr3	160923900	160924900	-0.2934559846291153
chr3	160924000	160925000	-0.47582221046047635
chr3	160924100	160925100	-0.372291081035115
chr3	160924200	160925200	-0.3732403724630676
chr3	160924300	160925300	-0.4936463063997622
chr3	160924400	160925400	-0.015881963496000934
chr3	160924500	160925500	-1.0983907355267275
chr3	160924600	160925600	-1.2613173679484433
chr3	160924700	160925700	-1.443665542438961
chr3	160924800	160925800	-1.0317587222908042
chr3	160924900	160925900	-0.538611257802219
chr3	160925000	160926000	-0.1549298832482238
chr3	160925100	160926100	0.5840766822697393
chr3	160925200	160926200	0.5975017866889746
chr3	160925300	160926300	0.6810478668915183
chr3	160925400	160926400	0.41033836635704224
chr3	160925500	160926500	1.9309819498920635
chr3	160925600	160926600	0.9341011352587952
chr3	160925700	160926700	1.2800783968303973
chr3	160925800	160926800	1.4630063589824318
chr3	160925900	160926900	1.7113724388177505
chr3	160926000	160927000	1.2392544738735207
chr3	160926100	160927100	0.09688049069511878
chr3	160926200	160927200	0.11686736936600067
chr3	160926300	160927300	0.6750354104971675
chr3	160926400	160927400	0.4384980214531811
chr3	160926500	160927500	-0.138118481424663
chr3	160926600	160927600	0.7511292611821221
chr3	160926700	160927700	0.6599408538264877
chr3	160926800	160927800	0.6466184808696251
chr3	160926900	160927900	0.8739517737558554
chr3	160927000	160928000	1.2190255616421029
chr3	160927100	160928100	2.102285389134906
chr3	160927200	160928200	2.4356156806730938
chr3	160927300	160928300	1.9484431002225904
chr3	160927400	160928400	1.9170884442609213
chr3	160927500	160928500	1.5484937352513533
chr3	160927600	160928600	1.6513882915402365
chr3	160927700	160928700	1.8133059401482103
chr3	160927800	160928800	1.111331623712917
chr3	160927900	160928900	1.1833202436745252
chr3	160928000	160929000	1.7708268894242958
chr3	160928100	160929100	1.6234305975136325
chr3	160928200	160929200	1.2889428264735694
chr3	160928300	160929300	1.2409741164861845
chr3	160928400	160929400	1.6890052321368108
chr3	160928500	160929500	1.6555621951279986
chr3	160928600	160929600	1.5143376244450502
chr3	160928700	160929700	1.4228777528983942
chr3	160928800	160929800	2.092219496739398
chr3	160928900	160929900	1.7697106503191395
chr3	160929000	160930000	1.5188013672382414
chr3	160929100	160930100	1.1598105630063391
chr3	160929200	160930200	1.020562993208773
chr3	160929300	160930300	1.4431821706551815
chr3	160929400	160930400	1.2047740100865565
chr3	160929500	160930500	2.1631428829912642
chr3	160929600	160930600	2.1632282881068936
chr3	160929700	160930700	1.7097051804046528
chr3	160929800	160930800	1.5644622404513295
chr3	160929900	160930900	1.6212838866793116
chr3	160930000	160931000	1.192904030904251
chr3	160930100	160931100	1.3037899428486937
chr3	160930200	160931200	1.4465618431995309
chr3	160930300	160931300	1.63639653997178
chr3	160930400	160931400	1.4137298740670077
chr3	160930500	160931500	1.1146861438169715
chr3	160930600	160931600	1.2975148715193987
chr3	160930700	160931700	1.9705357669622263
chr3	160930800	160931800	1.8775686425220042
chr3	160930900	160931900	1.5928213663788005
chr3	160931000	160932000	1.9314578834456244
chr3	160931100	160932100	1.912042831617542
chr3	160931200	160932200	2.7105814277820466
chr3	160931300	160932300	1.9204871716950105
chr3	160931400	160932400	1.9666353817845588
chr3	160931500	160932500	2.1646692211408047
chr3	160931600	160932600	2.0689090272757165
chr3	160931700	160932700	2.0229730082483224
chr3	160931800	160932800	2.7396521341113416
chr3	160931900	160932900	2.9208670531811802
chr3	160932000	160933000	3.0599917602106212
chr3	160932100	160933100	3.4515312424042546
chr3	160932200	160933200	2.3161267570386106
chr3	160932300	160933300	2.0796098919425936
chr3	160932400	160933400	2.2602313141457824
chr3	160932500	160933500	1.4851752134821603
chr3	160932600	160933600	1.7234235436567389
chr3	160932700	160933700	1.8260187092223497
chr3	160932800	160933800	1.4085844758611057
chr3	160932900	160933900	1.3128501413221114
chr3	160933000	160934000	0.8816644918152265
chr3	160933100	160934100	0.3725006847867853
chr3	160933200	160934200	0.8609798650151063
chr3	160933300	160934300	1.3690006892499258
chr3	160933400	160934400	1.3129829311528425
chr3	160933900	160934900	0.40797983589152703
chr3	160934000	160935000	0.7682890442984864
chr3	160934100	160935100	0.7787896665659912
chr3	160934200	160935200	0.9836540136720388
chr3	160934300	160935300	0.9190173194176328
chr3	160934400	160935400	0.5032569581432619
chr3	160934500	160935500	0.20681461705965
chr3	160934600	160935600	0.7844693908791601
chr3	160934700	160935700	0.7934898835291704
chr3	160934800	160935800	0.8618604925445383
chr3	160934900	160935900	0.8644681779621439
chr3	160935000	160936000	0.36633423358409706
chr3	160935100	160936100	0.26248551671915343
chr3	160935200	160936200	0.3373469976851239
chr3	160935300	160936300	0.7395864158378611
chr3	160935400	160936400	1.5430067609818108
chr3	160935500	160936500	1.5620419747149783
chr3	160935600	160936600	0.904324414839094
chr3	160935700	160936700	0.3312450513586725
chr3	160935800	160936800	0.25202296512297423
chr3	160935900	160936900	0.3039929436040708
chr3	160936000	160937000	0.04348847641154785
chr3	160936100	160937100	0.1809869146727701
chr3	160936200	160937200	-0.23638728622832164
chr3	160936300	160937300	-0.4510130578890297
chr3	160936400	160937400	-0.7399474394913974
chr3	160936500	160937500	-0.2841508089996414
chr3	160936600	160937600	0.22742675674044985
chr3	160936700	160937700	0.7300877876340639
chr3	160936800	160937800	0.5887271789883118
chr3	160936900	160937900	0.5157984485683449
chr3	160937000	160938000	1.1710972832982853
chr3	160937100	160938100	1.2024893627629252
chr3	160937200	160938200	1.6554976145121372
chr3	160937300	160938300	1.4917736547922986
chr3	160937400	160938400	1.588471327560854
chr3	160937500	160938500	1.316178758430278
chr3	160937600	160938600	1.1153571783185023
chr3	160937700	160938700	0.7651286896658762
chr3	160937800	160938800	0.8367717500909588
chr3	160937900	160938900	1.0572785984039121
chr3	160938000	160939000	1.0174749613727836
chr3	160938100	160939100	1.1991132446337156
chr3	160938200	160939200	0.8013959607458919
chr3	160938300	160939300	1.2339405088893656
chr3	160938400	160939400	0.16048022067759368
chr3	160938500	160939500	0.6593510357840129
chr3	160938600	160939600	0.08697106007780371
chr3	160938700	160939700	0.4043367236386551
chr3	160938800	160939800	0.1481660742147067
chr3	160938900	160939900	0.36337565240432895
chr3	160939000	160940000	-0.1451578088997782
chr3	160939100	160940100	0.004607030931937432
chr3	160939200	160940200	0.1584960667099583
chr3	160939300	160940300	-0.9310751514661632
chr3	160939400	160940400	0.059997224525565926
chr3	160939500	160940500	-0.5207438815645316
chr3	160939600	160940600	0.6670230374131184
chr3	160939700	160940700	0.4717823842737631
chr3	160939800	160940800	1.080098189228438
chr3	160939900	160940900	1.0249534717794009
chr3	160940000	160941000	1.809164378456774
chr3	160940100	160941100	1.9945489317268985
chr3	160940200	160941200	2.4355812669235557
chr3	160940300	160941300	3.657397161297331
chr3	160940400	160941400	3.6422391558791887
chr3	160940500	160941500	3.3183249580428607
chr3	160940600	160941600	2.3073303450685136
chr3	160940700	160941700	2.6088693383823465
chr3	160940800	160941800	2.1968464377419297
chr3	160940900	160941900	2.175755505121785
chr3	160941000	160942000	1.5566705192977162
chr3	160941100	160942100	1.3208089700105805
chr3	160941200	160942200	0.5636775928129033
chr3	160941300	160942300	0.07024591700741774
chr3	160941400	160942400	0.11185420749204088
chr3	160941500	160942500	0.9605896794989638
chr3	160941600	160942600	1.2630841399870083
chr3	160941700	160942700	1.6502459589043714
chr3	160941800	160942800	1.5172999744613238
chr3	160941900	160942900	1.4843756479500851
chr3	160942000	160943000	1.4495137872416337
chr3	160942100	160943100	1.2541021597255069
chr3	160942200	160943200	0.7633324512133949
chr3	160942300	160943300	0.8193627531443884
chr3	160942400	160943400	0.8078847816653403
chr3	160942500	160943500	0.732676542085382
chr3	160942600	160943600	1.3112926683984016
chr3	160942700	160943700	0.6667988606832842
chr3	160942800	160943800	0.4988569492253107
chr3	160942900	160943900	-0.22333538230416766
chr3	160943000	160944000	-0.3655951905967928
chr3	160943100	160944100	-0.8247836490280883
chr3	160943200	160944200	-0.15285677231126615
chr3	160943300	160944300	0.035386640753337466
chr3	160943400	160944400	-0.2600797008152445
chr3	160943500	160944500	-0.5233404253491253
chr3	160943600	160944600	-1.161995635804994
chr3	160943700	160944700	-1.2027039220814315
chr3	160945100	160946100	1.1988505548089463
chr3	160945200	160946200	1.3838365604666638
chr3	160945300	160946300	1.0658487005841952
chr3	160945400	160946400	1.328406954080386
chr3	160945500	160946500	1.8938129598639664
chr3	160945600	160946600	1.2800008160028111
chr3	160945700	160946700	1.699760671692068
chr3	160945800	160946800	2.4190218182442784
chr3	160945900	160946900	2.4702587655195325
chr3	160946000	160947000	2.3606501250401464
chr3	160946100	160947100	2.2700110120150567
chr3	160946200	160947200	1.6337606652254304
chr3	160946300	160947300	2.235145713236627
chr3	160946400	160947400	1.7881394050779489
chr3	160946500	160947500	1.0443566057297693
chr3	160946600	160947600	1.2867344730661854
chr3	160946700	160947700	1.1319244312945094
chr3	160946800	160947800	0.6827617700336891
chr3	160946900	160947900	0.05046717477606314
chr3	160947000	160948000	0.41178104672413957
chr3	160947100	160948100	0.3348358961237597
chr3	160947200	160948200	0.8908768646195034
chr3	160947300	160948300	0.4791470521100025
chr3	160947400	160948400	0.3061109000222993
chr3	160947500	160948500	-0.0401580479309817
chr3	160947600	160948600	0.6293641431336261
chr3	160947700	160948700	0.13033691900528088
chr3	160947800	160948800	0.24493279570496976
chr3	160947900	160948900	-0.04528722078646198
chr3	160948000	160949000	0.011707030034372476
chr3	160948100	160949100	-0.3044134423065945
chr3	160948200	160949200	-0.6921195976498563
chr3	160948300	160949300	-0.372826058618419
chr3	160948400	160949400	-0.2546459392169446
chr3	160948500	160949500	0.2982470965052102
chr3	160948600	160949600	0.33169668107856765
chr3	160948700	160949700	0.7534764099399309
chr3	160948800	160949800	0.6213747713326897
chr3	160948900	160949900	0.98454654183861
chr3	160949000	160950000	0.6714493373857217
chr3	160949100	160950100	1.4028958910870413
chr3	160949200	160950200	1.416868567067078
chr3	160949300	160950300	1.0853711887599469
chr3	160949400	160950400	1.6116549233568425
chr3	160949500	160950500	1.3458001851943298
chr3	160949600	160950600	1.3999929224648575
chr3	160949700	160950700	1.4838732106871182
chr3	160949800	160950800	1.9285903481093527
chr3	160949900	160950900	2.2363897491556197
chr3	160950000	160951000	2.4267084766569793
chr3	160950100	160951100	1.676827871365438
chr3	160950200	160951200	1.9565110256417493
chr3	160950300	160951300	1.950386317653312
chr3	160950400	160951400	1.2524937744737972
chr3	160950500	160951500	1.7270033678412104
chr3	160950600	160951600	0.8578934349291821
chr3	160950700	160951700	0.8738046107319005
chr3	160950800	160951800	0.5250161251763954
chr3	160950900	160951900	0.3325188581915812
chr3	160951000	160952000	0.7706947507615508
chr3	160951100	160952100	1.4081970483942554
chr3	160951200	160952200	1.4816821546254757
chr3	160951300	160952300	1.4109307238961852
chr3	160951400	160952400	1.2806894576653218
chr3	160951500	160952500	0.6946239867654703
chr3	160951600	160952600	1.1684461417116976
chr3	160951700	160952700	0.9671686016064128
chr3	160951800	160952800	0.8620636979200961
chr3	160951900	160952900	0.6649528389863694
chr3	160952000	160953000	0.09541605339284753
chr3	160952100	160953100	-0.5189653018274523
chr3	160952200	160953200	-0.8195852905016705
chr3	160952300	160953300	-0.1838213017615935
chr3	160952400	160953400	0.2124100498727312
chr3	160952500	160953500	0.8241148719603243
chr3	160952600	160953600	0.2957416395517674
chr3	160952700	160953700	0.3383281509914606
chr3	160952800	160953800	0.1099923758405146
chr3	160952900	160953900	0.5048881807687272
chr3	160953000	160954000	0.5429458674247044
chr3	160953100	160954100	0.5470422510012565
chr3	160953200	160954200	1.0024577124709997
chr3	160953300	160954300	0.6614354803896935
chr3	160953400	160954400	0.9210493240730796
chr3	160953500	160954500	0.9457475347034726
chr3	160953600	160954600	1.7881408312628748
chr3	160953700	160954700	1.887036782149424
chr3	160953800	160954800	2.2440145430630083
chr3	160953900	160954900	2.1866690954133983
chr3	160955300	160956300	0.6111392181460729
chr3	160955400	160956400	0.8265678276727626
chr3	160955500	160956500	1.1895910983614535
chr3	160955700	160956700	1.9006750654275784
chr3	160955800	160956800	1.8393216831135577
chr3	160955900	160956900	1.7034170560687385
chr3	160956500	160957500	1.486803553821633
chr3	160957600	160958600	1.268158098625766
chr3	160957700	160958700	1.1944970784504276
chr3	160957800	160958800	1.5375946393106417
chr3	160957900	160958900	1.2198075713095071
chr3	160958000	160959000	1.511330973083361
chr3	160958100	160959100	1.5241633144264648
chr3	160958200	160959200	2.1317094366994085
chr3	160958300	160959300	1.3797084177582826
chr3	160958400	160959400	0.6510045193122295
chr3	160958500	160959500	0.6500707586579755
chr3	160958600	160959600	0.50627412846652
chr3	160958700	160959700	0.8853844682222729
chr3	160958800	160959800	1.1908936069269531
chr3	160958900	160959900	1.5917772155388648
chr3	160959000	160960000	1.648186431369464
chr3	160959100	160960100	2.1107442084825685
chr3	160959200	160960200	1.942725843507843
chr3	160959300	160960300	2.1870320336093845
chr3	160959400	160960400	2.5434500402746147
chr3	160959500	160960500	2.7150766791139027
chr3	160959600	160960600	2.9958982736921107
chr3	160959700	160960700	2.3345801405387347
chr3	160959800	160960800	2.3489567085824974
chr3	160959900	160960900	2.305224093946207
chr3	160960000	160961000	2.8277620344072942
chr3	160960100	160961100	3.007862514447453
chr3	160960200	160961200	3.9284417713722335
chr3	160960300	160961300	3.6133598611048607
chr3	160960400	160961400	4.284666589147128
chr3	160960500	160961500	3.87565726956535
chr3	160960600	160961600	3.203683786506325
chr3	160960700	160961700	3.5772576129851137
chr3	160960800	160961800	3.2115617083372
chr3	160960900	160961900	3.3944035694498664
chr3	160961000	160962000	3.170160042802797
chr3	160961100	160962100	2.6758567872340007
chr3	160961200	160962200	1.6488179850454714
chr3	160961300	160962300	1.8996793418027191
chr3	160961400	160962400	1.255556175636607
chr3	160961500	160962500	1.358119807948493
chr3	160961600	160962600	1.5680359578778966
chr3	160961700	160962700	0.6769500719280248
chr3	160961800	160962800	0.8117483504692479
chr3	160961900	160962900	0.496539411630243
chr3	160962000	160963000	0.5649708039994124
chr3	160962100	160963100	0.4852061856429722
chr3	160962200	160963200	0.048594976028165884
chr3	160962300	160963300	0.38991216792889605
chr3	160962400	160963400	0.1527918738799493
chr3	160962500	160963500	-0.3486838886121745
chr3	160962600	160963600	-0.32575461337036005
chr3	160962700	160963700	0.004927280045947294
chr3	160962800	160963800	-0.4313505512512741
chr3	160962900	160963900	-1.0110479540975916
chr3	160963000	160964000	-1.7188590876911682
chr3	160963100	160964100	-1.6528035847719813
chr3	160963200	160964200	-0.7767868962462948
chr3	160963300	160964300	-0.6474813506586489
chr3	160963400	160964400	-0.20463869907887652
chr3	160963500	160964500	0.8559808931469606
chr3	160963600	160964600	1.486220086047661
chr3	160963700	160964700	1.3402377524683466
chr3	160963800	160964800	1.6639411954588108
chr3	160963900	160964900	1.3698235239643175
chr3	160964000	160965000	1.8966456291384386
chr3	160964100	160965100	1.526668037475172
chr3	160964200	160965200	1.6209735042457702
chr3	160964300	160965300	1.3953723837216063
chr3	160964400	160965400	1.4538333927655547
chr3	160964500	160965500	0.2797135576596041
chr3	160964600	160965600	-0.05361872754386636
chr3	160964700	160965700	0.30784665216029866
chr3	160964800	160965800	-0.13888841510129749
chr3	160964900	160965900	0.246346836561582
chr3	160965000	160966000	0.1809691535582711
chr3	160965100	160966100	0.07706244967400222
chr3	160965200	160966200	-0.07909452328739851
chr3	160965300	160966300	-0.7057718025065143
chr3	160965400	160966400	-1.1399777251990937
chr3	160965500	160966500	-0.5773824741238605
chr3	160965600	160966600	-0.6612086913141759
chr3	160965700	160966700	-0.6657475764853519
chr3	160965800	160966800	-0.35243146329104985
chr3	160965900	160966900	0.015357640514100334
chr3	160966000	160967000	0.18428636907742532
chr3	160966100	160967100	0.5052536312938227
chr3	160966200	160967200	0.20795060250543554
chr3	160966300	160967300	0.4376035209577772
chr3	160966400	160967400	-0.04748795457028998
chr3	160966500	160967500	0.6455098796143457
chr3	160966600	160967600	0.6446037518111021
chr3	160966700	160967700	0.9236117990106012
chr3	160966800	160967800	1.0248856669638526
chr3	160966900	160967900	0.4337034514312516
chr3	160967000	160968000	-0.14915188278052532
chr3	160967100	160968100	-0.5436687834729313
chr3	160967200	160968200	-0.5449281030801385
chr3	160967300	160968300	-0.045065647103264286
chr3	160967400	160968400	0.8382631679968611
chr3	160967500	160968500	0.2319574505405855
chr3	160967600	160968600	-0.2947950577097358
chr3	160967700	160968700	-0.8781059790059238
chr3	160967800	160968800	-0.34240332415515984
chr3	160967900	160968900	0.56432433765794
chr3	160968000	160969000	0.9670148999595628
chr3	160968100	160969100	1.4270801803364923
chr3	160968200	160969200	1.4539145160993239
chr3	160968300	160969300	0.5096914676074527
chr3	160968400	160969400	0.3924199910837678
chr3	160968500	160969500	0.5699359702376467
chr3	160968600	160969600	1.0653371671590786
chr3	160968700	160969700	0.4948846796309971
chr3	160968800	160969800	-0.2558186244984125
chr3	160968900	160969900	-0.5544864007515707
chr3	160969000	160970000	-0.5400278402894195
chr3	160969100	160970100	-0.5741959656714365
chr3	160969200	160970200	-0.7078911095122115
chr3	160969300	160970300	-0.0004131996355365124
chr3	160969400	160970400	-0.1072160984574083
chr3	160970800	160971800	1.1222265516347505
chr3	160970900	160971900	1.3575444351089034
chr3	160971000	160972000	0.9157065521383274
chr3	160971100	160972100	0.4766556964188965
chr3	160971200	160972200	0.1882677231781852
chr3	160971300	160972300	0.17997667722631
chr3	160972400	160973400	-0.257167042130299
chr3	160972500	160973500	-0.981636195606362
chr3	160972600	160973600	-1.2717821557983953
chr3	160972700	160973700	-1.2492922595671478
chr3	160976700	160977700	-0.7039200732982948
chr3	160976800	160977800	-0.8496404428334924
chr3	160976900	160977900	-1.2506390942678078
chr3	160977000	160978000	-1.7085113836874999
chr3	160977100	160978100	-2.235067051572196
chr3	160977200	160978200	-2.8450489114434148
chr3	160977300	160978300	-2.6490101666299903
chr3	160977400	160978400	-2.4934946075125364
chr3	160977500	160978500	-1.7225776774152652
chr3	160977600	160978600	-2.0070334991215395
chr3	160977700	160978700	-2.484051249702234
chr3	160977800	160978800	-2.8960945102514417
chr3	160977900	160978900	-1.936996788177081
chr3	160978000	160979000	-1.8677888626210255
chr3	160978100	160979100	-1.6583866921004549
chr3	160978200	160979200	-0.6783194831669264
chr3	160978300	160979300	-0.4917005664606643
chr3	160978400	160979400	-0.043676498137778935
chr3	160978500	160979500	-0.1251878048642897
chr3	160978600	160979600	0.3009113562644128
chr3	160978700	160979700	0.6817723644067518
chr3	160978800	160979800	1.5130223086559136
chr3	160978900	160979900	0.7746651218237026
chr3	160979000	160980000	0.8077217789387892
chr3	160979100	160980100	1.0351674121529637
chr3	160979200	160980200	0.8724529762554962
chr3	160979300	160980300	0.9970948634913752
chr3	160979400	160980400	1.1571723832487797
chr3	160979500	160980500	0.7550871648986203
chr3	160979600	160980600	1.2666370001708798
chr3	160979700	160980700	1.0897869755629157
chr3	160979800	160980800	1.5708298261600389
chr3	160979900	160980900	1.6594497546631426
chr3	160980000	160981000	2.523986735803011
chr3	160980100	160981100	2.79719109700958
chr3	160980200	160981200	2.6174153730519665
chr3	160980300	160981300	1.8479939053263497
chr3	160980400	160981400	1.7329460928642624
chr3	160980500	160981500	1.6694362206858826
chr3	160980600	160981600	2.0265813278366624
chr3	160980700	160981700	2.0212528898095035
chr3	160980800	160981800	1.3044293563707043
chr3	160980900	160981900	1.5937529349794854
chr3	160981000	160982000	1.5204540098298025
chr3	160981100	160982100	1.2592402208622122
chr3	160981200	160982200	1.4802616693455966
chr3	160981300	160982300	2.040216529603856
chr3	160981400	160982400	2.1444630929584654
chr3	160981500	160982500	2.665582300586062
chr3	160981600	160982600	2.2188657033926202
chr3	160981700	160982700	1.9040244336424843
chr3	160981800	160982800	1.756176672933386
chr3	160981900	160982900	1.5998840677532755
chr3	160982000	160983000	1.2033473532294263
chr3	160982100	160983100	1.4459514137306742
chr3	160982200	160983200	1.1861886175637422
chr3	160982300	160983300	0.7889306397880491
chr3	160982400	160983400	-0.0530403121587227
chr3	160982500	160983500	-0.9279932352519484
chr3	160982600	160983600	-0.8809583030500758
chr3	160982700	160983700	-0.5593276859969413
chr3	160982800	160983800	-0.5424168232093025
chr3	160982900	160983900	-0.4900100060771535
chr3	160983000	160984000	0.002628111187827835
chr3	160983100	160984100	-0.07166427710167833
chr3	160983200	160984200	-0.1680643077168567
chr3	160983300	160984300	0.3075269643233856
chr3	160983400	160984400	0.4049013241589122
chr3	160983500	160984500	1.002228221156716
chr3	160983600	160984600	0.7761358491544273
chr3	160983700	160984700	0.6709464890730262
chr3	160983800	160984800	1.0093476052887886
chr3	160983900	160984900	1.129435243614498
chr3	160984000	160985000	0.43322868012758237
chr3	160984100	160985100	0.7084263309461342
chr3	160984200	160985200	1.3685725425899833
chr3	160984300	160985300	1.0400761866635553
chr3	160984400	160985400	1.438935112916088
chr3	160984500	160985500	1.2689360952681263
chr3	160984600	160985600	0.9806065195500332
chr3	160984700	160985700	1.0452543336348004
chr3	160984800	160985800	0.7213518462512208
chr3	160984900	160985900	0.7433571932138923
chr3	160985000	160986000	0.7452245654793573
chr3	160985100	160986100	0.21702492642959395
chr3	160985200	160986200	-0.4109460824157159
chr3	160985300	160986300	-0.9604095784021792
chr3	160985400	160986400	-1.4508372170962551
chr3	160985500	160986500	-1.6864277095757056
chr3	160985600	160986600	-1.3298598120337448
chr3	160985700	160986700	-1.4170540896321115
chr3	160985800	160986800	-1.2908296183748225
chr3	160985900	160986900	-1.630526335037897
chr3	160986000	160987000	-0.7596446509810592
chr3	160986100	160987100	0.025622734235139454
chr3	160986200	160987200	0.2576409815168456
chr3	160986300	160987300	0.8562325241793654
chr3	160986400	160987400	1.2846143565781736
chr3	160986500	160987500	1.131803549274086
chr3	160986600	160987600	1.101210373166291
chr3	160986700	160987700	1.2824042801318811
chr3	160986800	160987800	1.2651243685965567
chr3	160986900	160987900	1.4396804656197866
chr3	160987000	160988000	1.0936469711706809
chr3	160987100	160988100	0.8545016211465702
chr3	160987200	160988200	0.9103676679668792
chr3	160987300	160988300	1.4192996137863043
chr3	160987400	160988400	0.7301145786182841
chr3	160987500	160988500	1.4243861246462344
chr3	160987600	160988600	1.9353712629418909
chr3	160987700	160988700	2.3900030258968568
chr3	160987800	160988800	2.565451468328046
chr3	160987900	160988900	2.5859837980008744
chr3	160988000	160989000	2.3391477499699294
chr3	160988100	160989100	2.0441405401697925
chr3	160988200	160989200	2.3574411551290786
chr3	160988300	160989300	2.300523276408229
chr3	160988400	160989400	2.8691655912014014
chr3	160988500	160989500	2.840650781450563
chr3	160988600	160989600	2.60027810428364
chr3	160988700	160989700	2.1948020501071888
chr3	160988800	160989800	2.539524348002534
chr3	160988900	160989900	2.8441704258569627
chr3	160989000	160990000	3.3053459907959835
chr3	160989100	160990100	3.68245928855945
chr3	160989200	160990200	3.5676593144445308
chr3	160989300	160990300	3.327073323131895
chr3	160989400	160990400	3.1941439320457565
chr3	160989500	160990500	3.678479533806038
chr3	160989600	160990600	3.4335685210043287
chr3	160989700	160990700	3.4907516004504067
chr3	160989800	160990800	3.125670948929704
chr3	160989900	160990900	2.7849320850771724
chr3	160990000	160991000	2.3752972003271915
chr3	160990100	160991100	2.0102307934921004
chr3	160991100	160992100	1.48105160172774
chr3	160991200	160992200	1.139384963935825
chr3	160991300	160992300	1.0137295791492436
chr3	160991400	160992400	0.8718220471816898
chr3	160991500	160992500	0.8130596905487982
chr3	160991600	160992600	0.9354307753601636
chr3	160991700	160992700	0.9247106474520774
chr3	160991800	160992800	1.1175202967672542
chr3	160991900	160992900	1.1911449561727696
chr3	160992000	160993000	1.489746984822868
chr3	160992100	160993100	1.1904538103365925
chr3	160992200	160993200	0.9189118913608642
chr3	160992300	160993300	0.8827498739338452
chr3	160992400	160993400	0.3012081643337698
chr3	160992500	160993500	0.31046431765500204
chr3	160992600	160993600	0.006041217158661485
chr3	160992700	160993700	0.07361105159730992
chr3	160992800	160993800	0.1981721968581178
chr3	160992900	160993900	0.3458940117826925
chr3	160993000	160994000	0.1271346265814169
chr3	160993100	160994100	0.6499810522502505
chr3	160993200	160994200	0.7406889808429414
chr3	160993300	160994300	0.717003122862077
chr3	160993400	160994400	1.646330642646148
chr3	160993500	160994500	1.6923268058514993
chr3	160993600	160994600	1.7371136084786103
chr3	160993700	160994700	1.6658318344181915
chr3	160993800	160994800	1.493980405808026
chr3	160993900	160994900	1.420781825761185
chr3	160994000	160995000	1.5450747017288466
chr3	160994100	160995100	0.9724621271128748
chr3	160994200	160995200	1.0046033438474942
chr3	160994300	160995300	0.8964552613680041
chr3	160994400	160995400	0.13025706915679966
chr3	160994500	160995500	0.043840759785823434
chr3	160994600	160995600	0.5988305105074824
chr3	160994700	160995700	0.3171455257395993
chr3	160994800	160995800	0.04819856538927777
chr3	160994900	160995900	0.28568606445956296
chr3	160995000	160996000	0.03439075918999462
chr3	160995100	160996100	0.1799790373072362
chr3	160995200	160996200	0.1948517881083431
chr3	160995300	160996300	0.2906545704075895
chr3	160995400	160996400	0.8019534109155472
chr3	160995500	160996500	0.8956554042180426
chr3	160995600	160996600	0.6538757110396225
chr3	160995700	160996700	0.9336903786622819
chr3	160995800	160996800	0.7215876643184774
chr3	160995900	160996900	0.5669545111452315
chr3	160996000	160997000	1.025161416289304
chr3	160996100	160997100	1.1831575220807624
chr3	160996200	160997200	1.5207645641406753
chr3	160996300	160997300	1.3008871723926996
chr3	160996400	160997400	0.9833915806644984
chr3	160996500	160997500	1.160442893050066
chr3	160996600	160997600	0.8688994521728451
chr3	160996700	160997700	1.1935239023458963
chr3	160996800	160997800	1.4619965052687514
chr3	160996900	160997900	1.0493729347754464
chr3	160997000	160998000	0.7274117230904275
chr3	160997100	160998100	0.9059162379576032
chr3	160997200	160998200	0.6612791911816949
chr3	160997300	160998300	1.3510231690770504
chr3	160997400	160998400	1.5587541423805438
chr3	160997500	160998500	0.9384670692814592
chr3	160997600	160998600	1.0266444764855225
chr3	160997700	160998700	1.0999243760380617
chr3	160997800	160998800	1.1786848786381636
chr3	160997900	160998900	1.4954434301157025
chr3	160998000	160999000	1.8057343479612478
chr3	160998100	160999100	1.200340726861908
chr3	160998200	160999200	1.7494000120623503
chr3	160998300	160999300	1.2639627993052678
chr3	160998400	160999400	1.1479428925050728
chr3	160998500	160999500	1.8353839707591968
chr3	160998600	160999600	1.9874532081986944
chr3	160998700	160999700	1.577533131995157
chr3	160998800	160999800	1.5028253197133736
chr3	160998900	160999900	1.5430433248513775
chr3	160999000	161000000	1.2342506599660177
chr3	160999100	161000100	1.7347322891665455
chr3	160999200	161000200	1.8643928662316882
chr3	160999300	161000300	2.0203561450400964
chr3	160999400	161000400	2.0710036049407043
chr3	160999500	161000500	1.803739979929663
chr3	160999600	161000600	1.4708897769701499
chr3	160999700	161000700	1.9651803663002343
chr3	160999800	161000800	2.1906426964123544
chr3	160999900	161000900	1.80306335774027
chr3	161000000	161001000	1.8740211852229296
chr3	161000100	161001100	1.6761503778555786
chr3	161000200	161001200	0.8051867366945009
chr3	161000300	161001300	0.08993586100285247
chr3	161000400	161001400	0.3899776110953929
chr3	161000500	161001500	0.8261981362852032
chr3	161000600	161001600	0.5964693275580611
chr3	161000700	161001700	0.08565532312613004
chr3	161000800	161001800	-0.4628273519190156
chr3	161000900	161001900	-0.8398571616084121
chr3	161004600	161005600	-4.313224468004289
chr3	161004700	161005700	-3.597120415205531
chr3	161004800	161005800	-3.710226976083564
chr3	161004900	161005900	-3.61630880245392
chr3	161005000	161006000	-3.431474924032399
chr3	161005100	161006100	-3.2038341606564287
chr3	161005200	161006200	-2.6455893804919226
chr3	161005300	161006300	-2.392005657846549
chr3	161005400	161006400	-1.7171733453703584
chr3	161005500	161006500	-1.5730671458342955
chr3	161005600	161006600	-1.7016152810654448
chr3	161005700	161006700	-2.050607637299253
chr3	161006700	161007700	1.9422548591201585
chr3	161006800	161007800	1.3104744620199529
chr3	161006900	161007900	1.0850352137615658
chr3	161007000	161008000	0.7566215541065086
chr3	161007100	161008100	1.223740335985387
chr3	161007200	161008200	1.1100837025632075
chr3	161007300	161008300	1.4500393437570935
chr3	161007400	161008400	1.2020304437489269
chr3	161007500	161008500	1.409472179113663
chr3	161007600	161008600	1.6428585330333116
chr3	161007700	161008700	1.5516070819529502
chr3	161007800	161008800	2.030901773010321
chr3	161007900	161008900	2.0731880742063367
chr3	161008000	161009000	1.9396871876369712
chr3	161008100	161009100	1.6038492894879337
chr3	161008200	161009200	1.6413470093640068
chr3	161008300	161009300	2.1661927635975498
chr3	161008400	161009400	2.3219019016142437
chr3	161008500	161009500	1.8194639164072897
chr3	161008600	161009600	1.177012064266322
chr3	161008700	161009700	0.8129832003266022
chr3	161008800	161009800	-0.10872920616441194
chr3	161008900	161009900	-0.9510388809068284
chr3	161009000	161010000	-0.9367865126925233
chr3	161009100	161010100	-1.1306946668427635
chr3	161009200	161010200	-1.546868683566334
chr3	161009300	161010300	-2.722552917581285
chr3	161009400	161010400	-3.310752925702288
chr3	161009500	161010500	-4.072438125494819
chr3	161009600	161010600	-4.20725189266888
chr3	161009700	161010700	-4.713480701923982
chr3	161009800	161010800	-4.156063983872024
chr3	161009900	161010900	-4.040275784904175
chr3	161010000	161011000	-4.140350489643456
chr3	161010100	161011100	-4.327895059425546
chr3	161010200	161011200	-4.410910643360366
chr3	161010300	161011300	-4.353274706384791
chr3	161010400	161011400	-4.259787175775622
chr3	161010500	161011500	-3.695762580615544
chr3	161010600	161011600	-3.575760168428776
chr3	161010700	161011700	-3.1181390333661785
chr3	161010800	161011800	-2.775259327107129
chr3	161010900	161011900	-2.517978755153899
chr3	161011000	161012000	-2.73606151565884
chr3	161011100	161012100	-2.7062131270282443
chr3	161011200	161012200	-2.511414161079263
chr3	161011300	161012300	-2.268656203798676
chr3	161011400	161012400	-2.058279362598312
chr3	161011500	161012500	-2.653543346496525
chr3	161011600	161012600	-2.577548056831154
chr3	161011700	161012700	-2.2585807603264847
chr3	161011800	161012800	-2.9064241961669137
chr3	161011900	161012900	-3.616481052828052
chr3	161012000	161013000	-3.784644107405005
chr3	161012100	161013100	-4.04026729892134
chr3	161012200	161013200	-5.33427231623308
chr3	161012300	161013300	-4.919222983252406
chr3	161012400	161013400	-5.2996307428647285
chr3	161012500	161013500	-4.425643339946316
chr3	161012600	161013600	-4.10642368972267
chr3	161012700	161013700	-4.84726758502558
chr3	161012800	161013800	-4.9765330979576765
chr3	161012900	161013900	-4.5769403966693565
chr3	161013000	161014000	-4.946398744869966
chr3	161013100	161014100	-4.628364117786421
chr3	161013200	161014200	-3.8873254000651256
chr3	161013300	161014300	-3.7546880952734303
chr3	161013400	161014400	-3.313498014849038
chr3	161013500	161014500	-3.421185831082086
chr3	161013700	161014700	-3.1762723776967263
chr3	161013900	161014900	-2.672673299329892
chr3	161014000	161015000	-1.5872666101919348
chr3	161014100	161015100	-1.6066053855001714
chr3	161014200	161015200	-0.7823248174127769
chr3	161014300	161015300	-0.8504383801688622
chr3	161014400	161015400	-0.10158500198247854
chr3	161014500	161015500	0.11781604661090993
chr3	161014600	161015600	0.2069806957188237
chr3	161014700	161015700	0.3769428276405562
chr3	161014800	161015800	-0.014798427652469671
chr3	161014900	161015900	0.5442905244360394
chr3	161015000	161016000	0.11498997327582292
chr3	161015100	161016100	0.8664084110659422
chr3	161015200	161016200	1.0162378131498468
chr3	161015300	161016300	1.2693379611112794
chr3	161015400	161016400	1.1491683759151683
chr3	161015500	161016500	0.7097605246092941
chr3	161015600	161016600	0.6929573092057901
chr3	161015700	161016700	0.6407492805682036
chr3	161015800	161016800	1.2994001431334177
chr3	161015900	161016900	1.1433599830103751
chr3	161016000	161017000	1.5343532566955633
chr3	161016100	161017100	1.613956414107661
chr3	161016200	161017200	1.202902859095814
chr3	161016300	161017300	1.2760809113358895
chr3	161016400	161017400	0.5248172576160658
chr3	161016500	161017500	0.6584438799401802
chr3	161016600	161017600	0.6117336889677188
chr3	161016700	161017700	0.6397990760272472
chr3	161016800	161017800	0.3493648332288675
chr3	161016900	161017900	0.4340240518011276
chr3	161017000	161018000	0.48516948705521135
chr3	161017100	161018100	-0.2743175592744764
chr3	161017200	161018200	0.02536352124830015
chr3	161017300	161018300	0.028863927126355767
chr3	161017400	161018400	0.41246262853520704
chr3	161017500	161018500	0.3805738543322987
chr3	161017600	161018600	0.4138556546180177
chr3	161017700	161018700	0.4550662208473521
chr3	161017800	161018800	0.8596112561892001
chr3	161017900	161018900	1.1047536620684562
chr3	161018000	161019000	1.1595212382406015
chr3	161018100	161019100	1.2473974188548351
chr3	161018200	161019200	0.8197819298525152
chr3	161018300	161019300	0.4679611128536582
chr3	161018400	161019400	0.91626697679684
chr3	161018500	161019500	1.0803917816264614
chr3	161018600	161019600	1.0964908218331486
chr3	161018700	161019700	1.1392335107457812
chr3	161018800	161019800	0.6819617668394642
chr3	161018900	161019900	0.5782981527890105
chr3	161019000	161020000	0.44199919950143907
chr3	161019100	161020100	0.7766155710084643
chr3	161020200	161021200	0.7098271390691409
chr3	161020300	161021300	0.6050844979819662
chr3	161020400	161021400	1.4397017823332838
chr3	161020500	161021500	1.6552986990685572
chr3	161020600	161021600	1.5144485025838568
chr3	161020700	161021700	1.5667824880285366
chr3	161020800	161021800	1.9974168741628204
chr3	161020900	161021900	1.3018567670757637
chr3	161021000	161022000	1.317764398365687
chr3	161021100	161022100	1.0433080230458265
chr3	161023000	161024000	3.1274173492306754
chr3	161023200	161024200	3.610264020247779
chr3	161024800	161025800	0.579405159650786
chr3	161024900	161025900	-0.0791013883341177
chr3	161025000	161026000	-0.9485977374508209
chr3	161025100	161026100	-0.7744608234050568
chr3	161025200	161026200	0.07901079016612793
chr3	161025300	161026300	0.13946230721816047
chr3	161025400	161026400	0.09574652737081084
chr3	161025500	161026500	0.5879017014009642
chr3	161025600	161026600	0.3843692902888513
chr3	161025700	161026700	1.1431385954956212
chr3	161025800	161026800	1.4905609687361043
chr3	161025900	161026900	1.0040616884753408
chr3	161026000	161027000	1.0114335210545518
chr3	161026100	161027100	1.0258124009042338
chr3	161026200	161027200	0.2954353245579305
chr3	161026300	161027300	0.06472741839185364
chr3	161026400	161027400	0.2565810946135297
chr3	161026500	161027500	0.2301586582531845
chr3	161026600	161027600	0.6670972475831093
chr3	161026700	161027700	0.4529068279770974
chr3	161026800	161027800	0.693838389913983
chr3	161026900	161027900	0.8521802712543811
chr3	161027000	161028000	1.1884562514855643
chr3	161027100	161028100	1.0812838206025095
chr3	161027200	161028200	1.7737057207687554
chr3	161027300	161028300	2.105441929548078
chr3	161027400	161028400	2.399496053155424
chr3	161027500	161028500	2.002349483468406
chr3	161027600	161028600	2.1158446152708774
chr3	161027700	161028700	1.940569134686584
chr3	161027800	161028800	2.104186164655887
chr3	161027900	161028900	2.5602698834041258
chr3	161028000	161029000	2.514936475250046
chr3	161028100	161029100	2.7097403122497843
chr3	161028200	161029200	2.5092216902860045
chr3	161028300	161029300	1.941029039213916
chr3	161028400	161029400	1.9395107208344389
chr3	161028500	161029500	1.9724187720983224
chr3	161028600	161029600	1.9500835386206268
chr3	161028700	161029700	1.4196439171371995
chr3	161028800	161029800	1.6235328151604904
chr3	161028900	161029900	2.122137812964932
chr3	161029000	161030000	2.0178136415766796
chr3	161029100	161030100	1.644529474154194
chr3	161029200	161030200	1.7725908539835369
chr3	161029300	161030300	2.1575078050022314
chr3	161029400	161030400	2.045154453308528
chr3	161029500	161030500	2.0870440721115906
chr3	161029600	161030600	2.4440042554100323
chr3	161029700	161030700	3.1051840698068247
chr3	161029800	161030800	2.865882523534112
chr3	161029900	161030900	1.7181135838140258
chr3	161030000	161031000	1.6148001936103844
chr3	161030100	161031100	1.917692643560696
chr3	161030200	161031200	1.9192143819409957
chr3	161030300	161031300	1.891803198033707
chr3	161030400	161031400	1.222315560485027
chr3	161030500	161031500	1.3318083974508967
chr3	161031600	161032600	0.9924765426943843
chr3	161031700	161032700	1.1324346158872796
chr3	161031800	161032800	1.1077591723121225
chr3	161032900	161033900	0.31139689697693035
chr3	161033000	161034000	0.13345259007332805
chr3	161033100	161034100	-0.07003800604471351
chr3	161033200	161034200	-0.3744343562378765
chr3	161033300	161034300	-0.17205322508064902
chr3	161033400	161034400	0.0743391640246428
chr3	161033500	161034500	-0.28685416384891604
chr3	161033600	161034600	0.649928290778405
chr3	161035100	161036100	0.405119398657183
chr3	161035200	161036200	0.306222455864945
chr3	161035300	161036300	0.7410133119627114
chr3	161035400	161036400	1.200363320791676
chr3	161035500	161036500	2.2343810258454044
chr3	161035600	161036600	2.519521466806291
chr3	161035700	161036700	2.2043765380029385
chr3	161035800	161036800	1.7450156970038984
chr3	161035900	161036900	2.0665538335917057
chr3	161036000	161037000	2.1915141522727253
chr3	161036100	161037100	3.0615890810649247
chr3	161036200	161037200	2.3424069170624207
chr3	161036300	161037300	1.4173144089538408
chr3	161036400	161037400	1.102240402642043
chr3	161038700	161039700	4.028113779923273
chr3	161038800	161039800	3.778077505887648
chr3	161038900	161039900	3.2168618610137525
chr3	161039000	161040000	3.0742861280992795
chr3	161039100	161040100	2.799143466119156
chr3	161039200	161040200	2.7145076905963563
chr3	161039300	161040300	2.611388206759424
chr3	161039400	161040400	2.3465001137581165
chr3	161039500	161040500	2.101505932480103
chr3	161039600	161040600	2.006156162524128
chr3	161039700	161040700	2.1679629512538496
chr3	161039800	161040800	2.462663611350132
chr3	161039900	161040900	2.1720101370993983
chr3	161040000	161041000	1.8216094558582816
chr3	161040100	161041100	1.8166884473700717
chr3	161040200	161041200	1.4179366404370048
chr3	161040300	161041300	0.9098851420076628
chr3	161040400	161041400	1.1130580742297351
chr3	161040500	161041500	1.7893993869759983
chr3	161040600	161041600	1.6635744135591106
chr3	161040700	161041700	1.2699177572597573
chr3	161040800	161041800	0.769783226430597
chr3	161040900	161041900	1.1064527469305392
chr3	161041000	161042000	1.207901319936823
chr3	161041100	161042100	0.7003901965983154
chr3	161041200	161042200	1.1031107368758797
chr3	161041300	161042300	1.3351996362879002
chr3	161041400	161042400	1.4433835080841806
chr3	161041500	161042500	1.0098084923938078
chr3	161041600	161042600	1.0465339651042689
chr3	161041700	161042700	0.9439825976964809
chr3	161041800	161042800	1.1148548511197505
chr3	161041900	161042900	1.3608270304256784
chr3	161042000	161043000	1.413502348019603
chr3	161043100	161044100	0.9771290391126194
chr3	161043200	161044200	1.2232909079994208
chr3	161043300	161044300	0.6633471506245397
chr3	161043400	161044400	0.4459342636884216
chr3	161043500	161044500	-0.046993577742774316
chr3	161043600	161044600	-0.2794436895331789
chr3	161043700	161044700	-0.4316043796902149
chr3	161043800	161044800	0.32878366292705485
chr3	161043900	161044900	-0.04592149944705901
chr3	161044000	161045000	-0.7193666499514626
chr3	161044100	161045100	-1.3577725838517385
chr3	161044200	161045200	-1.4969649148101003
chr3	161044300	161045300	-1.5983156014475126
chr3	161044400	161045400	-2.1678928304398686
chr3	161044500	161045500	-1.680761818208801
chr3	161044600	161045600	-1.427066126043999
chr3	161044700	161045700	-1.3933231090610043
chr3	161044800	161045800	-2.455198099916226
chr3	161044900	161045900	-2.114891697097008
chr3	161045000	161046000	-1.3878679077021994
chr3	161046200	161047200	-4.9992977403929135
chr3	161046300	161047300	-4.541977519351215
chr3	161046400	161047400	-4.7228215321928975
chr3	161046500	161047500	-4.2644809501365115
chr3	161046600	161047600	-3.589108228060149
chr3	161046700	161047700	-4.225429864064197
chr3	161046800	161047800	-4.416428968445039
chr3	161046900	161047900	-4.29129034814225
chr3	161047000	161048000	-3.9758216167871563
chr3	161047100	161048100	-4.4168987557051125
chr3	161047200	161048200	-3.9198979578739928
chr3	161047300	161048300	-3.5178965693108766
chr3	161047400	161048400	-2.413390232223815
chr3	161047500	161048500	-2.3140971205661667
chr3	161047600	161048600	-2.319182060676156
chr3	161047700	161048700	-1.7633200758910497
chr3	161047800	161048800	-1.6181131744771418
chr3	161047900	161048900	-1.637147595183594
chr3	161049000	161050000	0.03305943792438601
chr3	161049100	161050100	-0.2081975937363792
chr3	161049200	161050200	0.4472586329673559
chr3	161049300	161050300	0.06968015347219535
chr3	161049400	161050400	0.0572877353134001
chr3	161049500	161050500	-0.2619666101011669
chr3	161049600	161050600	0.44720330353685095
chr3	161049700	161050700	0.650783548665135
chr3	161049800	161050800	0.3997550279689069
chr3	161049900	161050900	1.0045092260298327
chr3	161050000	161051000	0.44760937564651293
chr3	161050100	161051100	0.9143303551907098
chr3	161050200	161051200	0.3683348779304145
chr3	161050300	161051300	0.7224124876960741
chr3	161050400	161051400	1.7432696728686623
chr3	161050500	161051500	2.0150232866606808
chr3	161050600	161051600	2.4475772873556667
chr3	161050700	161051700	2.7773628902073737
chr3	161050800	161051800	2.765069060608657
chr3	161050900	161051900	2.5436415634682583
chr3	161051000	161052000	3.689072123464782
chr3	161051100	161052100	3.9053713783410458
chr3	161051200	161052200	4.109120598677842
chr3	161051300	161052300	4.4760998139198405
chr3	161051400	161052400	3.6508024750068544
chr3	161051500	161052500	4.101999143054363
chr3	161051600	161052600	3.432110974656468
chr3	161051700	161052700	3.1890969931220248
chr3	161051800	161052800	2.7600931128693156
chr3	161051900	161052900	2.7167567479796126
chr3	161052000	161053000	2.1332189622189714
chr3	161052100	161053100	1.9667923239224028
chr3	161052200	161053200	2.214673004444071
chr3	161052300	161053300	2.1851317562127583
chr3	161052400	161053400	2.089274214956857
chr3	161052500	161053500	2.243484392580018
chr3	161052600	161053600	2.15542150324307
chr3	161052700	161053700	2.111821151987436
chr3	161052800	161053800	2.530068207337705
chr3	161052900	161053900	2.2581884132754872
chr3	161053000	161054000	1.650672751221704
chr3	161053100	161054100	1.981387827566311
chr3	161053200	161054200	1.7107738142958344
chr3	161053300	161054300	1.3559808263494455
chr3	161053400	161054400	0.9751895392005959
chr3	161053500	161054500	0.8418487703928914
chr3	161053600	161054600	1.2985562850326706
chr3	161053700	161054700	0.7250702913895957
chr3	161053800	161054800	0.989782107678992
chr3	161053900	161054900	1.4935673841459853
chr3	161054000	161055000	1.992704185246691
chr3	161054100	161055100	1.9567664145108064
chr3	161054200	161055200	1.4633811686924652
chr3	161054300	161055300	1.5377358833555923
chr3	161054400	161055400	1.870079071971417
chr3	161054500	161055500	1.3574034017121963
chr3	161054600	161055600	0.951104826135754
chr3	161054700	161055700	2.0500949193220532
chr3	161054800	161055800	2.00485508544101
chr3	161054900	161055900	1.4246117747299791
chr3	161055000	161056000	1.9340985516916147
chr3	161055100	161056100	1.520193864844518
chr3	161055200	161056200	1.5751331242004212
chr3	161055300	161056300	1.5952296195838809
chr3	161055400	161056400	0.9950178091927144
chr3	161055500	161056500	1.2775067785288865
chr3	161055600	161056600	1.1628652868169878
chr3	161055700	161056700	1.143761216259828
chr3	161055800	161056800	0.9020207261819986
chr3	161055900	161056900	1.2652840428081624
chr3	161056000	161057000	0.7906520640618869
chr3	161056100	161057100	0.5308009033053797
chr3	161056200	161057200	0.9427550066262071
chr3	161056300	161057300	0.7304847293573803
chr3	161056400	161057400	1.428001695080405
chr3	161056500	161057500	1.6555073956943709
chr3	161056600	161057600	1.8957627528403247
chr3	161056700	161057700	1.398905409846965
chr3	161056800	161057800	1.5587163665312576
chr3	161056900	161057900	1.4176795329915832
chr3	161057000	161058000	1.3275815698108544
chr3	161057100	161058100	1.6029768342376682
chr3	161058200	161059200	1.4307236659193416
chr3	161058300	161059300	0.896492514751774
chr3	161058400	161059400	0.64142174004608
chr3	161058500	161059500	0.5519814804565191
chr3	161058600	161059600	1.1727681066154387
chr3	161058700	161059700	1.3116493909114966
chr3	161058800	161059800	1.5877947565333976
chr3	161058900	161059900	1.7876267048365957
chr3	161059000	161060000	1.8519371548358603
chr3	161059100	161060100	1.3309466922752833
chr3	161059200	161060200	1.1890526962674508
chr3	161059300	161060300	1.7927721491664372
chr3	161059400	161060400	1.7999854971186708
chr3	161059500	161060500	2.0155957715923902
chr3	161059600	161060600	1.736156940334442
chr3	161059700	161060700	1.2860752425883797
chr3	161059800	161060800	1.380624263279999
chr3	161059900	161060900	1.3628084799687872
chr3	161060800	161061800	1.8125518536958511
chr3	161060900	161061900	1.4202457296879614
chr3	161061000	161062000	1.5321736764749234
chr3	161061100	161062100	1.5668166236996808
chr3	161061200	161062200	1.364470922147321
chr3	161061300	161062300	0.8461071954918818
chr3	161061400	161062400	0.5427330872917119
chr3	161061500	161062500	0.043419203712345464
chr3	161061600	161062600	0.6917262919581549
chr3	161061700	161062700	0.7633124749882707
chr3	161061800	161062800	1.1305213023470804
chr3	161061900	161062900	1.13616249627247
chr3	161062000	161063000	1.2572159668527307
chr3	161062100	161063100	1.1648225162398316
chr3	161062200	161063200	1.7733993810576911
chr3	161062300	161063300	1.5952820700061234
chr3	161062400	161063400	0.7767607322660838
chr3	161062500	161063500	1.1877449817257917
chr3	161062600	161063600	0.4967462753893084
chr3	161062700	161063700	0.4148486240932455
chr3	161062800	161063800	0.1855656793425184
chr3	161062900	161063900	0.4136879645030847
chr3	161063000	161064000	0.2765565789121454
chr3	161063100	161064100	0.3838410516359676
chr3	161063200	161064200	0.4051903981618486
chr3	161063300	161064300	0.17528117160900586
chr3	161064100	161065100	2.4658381086034944
chr3	161064200	161065200	2.4847325239099387
chr3	161064300	161065300	2.4678316335014885
chr3	161064400	161065400	2.2856810968158525
chr3	161064500	161065500	3.494447354487781
chr3	161064600	161065600	3.4506943314741787
chr3	161064700	161065700	2.2433152556144185
chr3	161064800	161065800	2.0042554933231207
chr3	161064900	161065900	2.3123071311099586
chr3	161065000	161066000	2.208563289975577
chr3	161065100	161066100	2.732146539759611
chr3	161065200	161066200	2.9046103566385497
chr3	161065300	161066300	3.0116204923493037
chr3	161065400	161066400	2.9461255467198533
chr3	161065500	161066500	1.126889322927137
chr3	161065600	161066600	0.9630259722214652
chr3	161065700	161066700	1.5202833764001296
chr3	161065800	161066800	2.093924542754505
chr3	161065900	161066900	1.6291243815415342
chr3	161066000	161067000	1.7612828703850127
chr3	161066100	161067100	1.6542521283799558
chr3	161066200	161067200	1.1980130302575367
chr3	161066300	161067300	1.0085344035580637
chr3	161066400	161067400	1.1946273168396728
chr3	161066500	161067500	1.8797449687697432
chr3	161066600	161067600	1.4715211714949228
chr3	161066700	161067700	1.2752708232609584
chr3	161066800	161067800	1.100562597346405
chr3	161066900	161067900	1.529267916740246
chr3	161067000	161068000	1.7945567639788167
chr3	161067100	161068100	1.6900444813515352
chr3	161067200	161068200	1.5090378330213674
chr3	161067300	161068300	1.310579178452001
chr3	161067400	161068400	1.2209930791395007
chr3	161067500	161068500	1.273821053314832
chr3	161067600	161068600	1.1761578220519364
chr3	161067700	161068700	1.453342017518935
chr3	161067800	161068800	1.2646553431215886
chr3	161067900	161068900	1.7418175595629397
chr3	161068000	161069000	2.1683329868900145
chr3	161068100	161069100	3.0728007568799662
chr3	161068200	161069200	3.284685311286581
chr3	161068300	161069300	3.6639525581290213
chr3	161068400	161069400	3.6782822884954474
chr3	161068500	161069500	3.4272561172340392
chr3	161068600	161069600	4.0812043835290135
chr3	161068700	161069700	4.316878574525711
chr3	161068800	161069800	4.7605029917128086
chr3	161068900	161069900	4.265339280613459
chr3	161069000	161070000	3.812845717826415
chr3	161069100	161070100	2.8677742570354687
chr3	161069200	161070200	2.7743684758113787
chr3	161069300	161070300	2.4954930092896803
chr3	161069400	161070400	2.5674091667778134
chr3	161069500	161070500	3.0072657041855555
chr3	161069600	161070600	2.401826905617772
chr3	161069700	161070700	2.1167431332962643
chr3	161069800	161070800	2.08610236961202
chr3	161069900	161070900	1.961366782212024
chr3	161070000	161071000	1.4001944171870389
chr3	161070100	161071100	1.4732980424436308
chr3	161070200	161071200	1.541657477604256
chr3	161070300	161071300	1.7064892812804382
chr3	161070400	161071400	2.0210682166424188
chr3	161070500	161071500	1.630973978525306
chr3	161070600	161071600	1.7574718513571537
chr3	161070700	161071700	1.5153129996413257
chr3	161070800	161071800	1.1762560275998095
chr3	161070900	161071900	0.4759542828485178
chr3	161071000	161072000	0.7816134808975137
chr3	161071100	161072100	0.3301429685782356
chr3	161071200	161072200	0.5377602787122048
chr3	161071300	161072300	0.5189294270663741
chr3	161071400	161072400	-0.06774648257714347
chr3	161071500	161072500	0.3804242591288622
chr3	161071600	161072600	0.5308847869368495
chr3	161071700	161072700	0.5306664020854364
chr3	161071800	161072800	1.0674230044880793
chr3	161071900	161072900	1.9554889991218871
chr3	161072000	161073000	1.8422026895187622
chr3	161072100	161073100	1.7065907964909606
chr3	161072200	161073200	1.2457242454942692
chr3	161072300	161073300	1.0709407630639567
chr3	161072400	161073400	1.2229170849185726
chr3	161072500	161073500	0.6296750938701269
chr3	161072600	161073600	0.3160793291620917
chr3	161072700	161073700	0.8011777960175599
chr3	161072800	161073800	0.09994710740749888
chr3	161072900	161073900	-0.14930573278895562
chr3	161073000	161074000	0.26104442841073106
chr3	161073100	161074100	0.6847478474444305
chr3	161073200	161074200	0.7679649225432452
chr3	161073300	161074300	0.4356287977673662
chr3	161073400	161074400	0.1752028831419042
chr3	161073500	161074500	0.1696143574428994
chr3	161073600	161074600	0.5012865304240428
chr3	161073700	161074700	-0.14624122361453726
chr3	161073800	161074800	0.11261966214091093
chr3	161073900	161074900	0.6146204282506391
chr3	161074000	161075000	0.3865127817924845
chr3	161074100	161075100	-0.3917886571248193
chr3	161074200	161075200	-0.21401682164001712
chr3	161074300	161075300	0.8590707215616331
chr3	161074400	161075400	0.8988531671340996
chr3	161074500	161075500	0.9705405426254016
chr3	161074600	161075600	0.7323797080033193
chr3	161074700	161075700	0.7609396583464545
chr3	161074800	161075800	0.3488898300497961
chr3	161074900	161075900	-0.14012423387693942
chr3	161075000	161076000	0.056871443276820366
chr3	161075100	161076100	1.1253314354218902
chr3	161075200	161076200	1.0197509526162378
chr3	161075300	161076300	0.8897049516983918
chr3	161075400	161076400	1.3651286181979243
chr3	161075500	161076500	1.538376730049645
chr3	161075600	161076600	1.449553732108964
chr3	161075700	161076700	2.1559715740714567
chr3	161075800	161076800	2.9140977492576403
chr3	161075900	161076900	2.5818767035320325
chr3	161076000	161077000	2.572195521583239
chr3	161076100	161077100	1.7827071995166843
chr3	161076200	161077200	2.0156346292571596
chr3	161076300	161077300	1.7029350098358476
chr3	161076400	161077400	0.3778680801790408
chr3	161076500	161077500	0.9274197261701356
chr3	161076600	161077600	0.8893043366020551
chr3	161076700	161077700	0.36951732730871695
chr3	161076800	161077800	0.11736124326766885
chr3	161076900	161077900	1.3468499481728315
chr3	161077000	161078000	1.3398407641643006
chr3	161077100	161078100	2.4255749028383726
chr3	161077200	161078200	1.767119135748315
chr3	161077300	161078300	1.5447541512517948
chr3	161077400	161078400	2.746603273472026
chr3	161077500	161078500	2.1377980746330096
chr3	161077600	161078600	2.0580107346074885
chr3	161077700	161078700	1.8039589091898265
chr3	161077800	161078800	1.7601475519051082
chr3	161077900	161078900	1.0927088957203142
chr3	161078000	161079000	0.8134013744797584
chr3	161078100	161079100	0.0577002118483985
chr3	161078200	161079200	-0.08719291519370936
chr3	161078300	161079300	-0.03525360736012528
chr3	161078400	161079400	0.05277426539396272
chr3	161078500	161079500	0.06676517949749322
chr3	161078600	161079600	0.05978400736952533
chr3	161078700	161079700	-0.11723561540595852
chr3	161078800	161079800	-0.8740725382333959
chr3	161078900	161079900	-1.2699560790589235
chr3	161079000	161080000	-1.1149776425605478
chr3	161079100	161080100	-1.0863149943567671
chr3	161079200	161080200	-0.27225051646735005
chr3	161079300	161080300	-0.17433452472614344
chr3	161079400	161080400	-0.6592229013014022
chr3	161079500	161080500	-0.04339903356209668
chr3	161079600	161080600	0.3006014891180664
chr3	161079700	161080700	0.7365326915928088
chr3	161079800	161080800	1.4237066715236495
chr3	161079900	161080900	1.1707436466786612
chr3	161080000	161081000	1.0885736627045306
chr3	161080100	161081100	0.9359539319249652
chr3	161080200	161081200	0.5699137769868499
chr3	161080300	161081300	0.6214781773147163
chr3	161080400	161081400	0.5600992601654425
chr3	161080500	161081500	-0.2826337779797237
chr3	161080600	161081600	-1.2686365937303166
chr3	161080700	161081700	-1.6805768876180134
chr3	161081800	161082800	1.5576869528927362
chr3	161081900	161082900	1.6288700053608791
chr3	161082000	161083000	1.119572237982046
chr3	161082100	161083100	1.6268888387006235
chr3	161082200	161083200	1.135994805349361
chr3	161082300	161083300	1.2622143821930136
chr3	161082400	161083400	1.848969388630016
chr3	161082500	161083500	2.144612704643736
chr3	161082600	161083600	2.2292990666313903
chr3	161082700	161083700	1.768885290407158
chr3	161082800	161083800	1.8351459874706528
chr3	161082900	161083900	1.7286790647842232
chr3	161083000	161084000	1.8991359524837992
chr3	161083100	161084100	2.137951890862613
chr3	161083200	161084200	1.8319631312745293
chr3	161083300	161084300	1.2818687850862474
chr3	161083400	161084400	1.1169186250071204
chr3	161083500	161084500	0.8519903048450076
chr3	161083600	161084600	0.7447093241500451
chr3	161083700	161084700	0.7714649107528593
chr3	161083800	161084800	0.500742480611348
chr3	161083900	161084900	0.6073802108198704
chr3	161084000	161085000	0.42259800956549487
chr3	161084100	161085100	-0.18062723290472987
chr3	161084200	161085200	0.0794194047427306
chr3	161084300	161085300	0.1598392027060531
chr3	161084400	161085400	0.048307212463303086
chr3	161084500	161085500	0.0607041432644945
chr3	161084600	161085600	-0.8619211550145315
chr3	161084700	161085700	0.1932369739543396
chr3	161084800	161085800	0.7926063287321282
chr3	161084900	161085900	0.7935970219497372
chr3	161085000	161086000	1.4271700411038801
chr3	161085100	161086100	1.7454617776953216
chr3	161085200	161086200	1.949200422626252
chr3	161085300	161086300	2.221987744255415
chr3	161085400	161086400	2.56322638321761
chr3	161085500	161086500	2.6592210377237087
chr3	161085600	161086600	3.155178081605083
chr3	161085700	161086700	2.527412935369959
chr3	161085800	161086800	2.8785282584794176
chr3	161085900	161086900	3.0603256905797225
chr3	161086000	161087000	2.7147456853056666
chr3	161086100	161087100	2.458397484233645
chr3	161086200	161087200	2.5207321492847874
chr3	161086300	161087300	2.4935298071977523
chr3	161086400	161087400	2.2205478688924205
chr3	161086500	161087500	2.003417405813322
chr3	161086600	161087600	2.701584139101548
chr3	161086700	161087700	2.242754598767684
chr3	161086800	161087800	2.058171822044913
chr3	161086900	161087900	1.957647246033165
chr3	161087000	161088000	2.0206194197287224
chr3	161087100	161088100	2.4447289178803886
chr3	161087200	161088200	2.5367524206268737
chr3	161087300	161088300	1.9457704939778515
chr3	161087400	161088400	1.0419150475884065
chr3	161087500	161088500	1.295735872588992
chr3	161087600	161088600	0.5802993313243863
chr3	161087700	161088700	1.3459978046225085
chr3	161087800	161088800	0.908164212193135
chr3	161087900	161088900	0.8319897882362928
chr3	161088000	161089000	0.8249586394523721
chr3	161088100	161089100	0.5051628076651743
chr3	161088200	161089200	0.047365783499910316
chr3	161088300	161089300	0.3083495009119514
chr3	161088400	161089400	1.243950886720698
chr3	161088500	161089500	1.0298627928561344
chr3	161088600	161089600	1.5913267457296123
chr3	161088700	161089700	1.327107486465871
chr3	161088800	161089800	1.402420141971126
chr3	161088900	161089900	1.6702881856610563
chr3	161089000	161090000	1.75746879118605
chr3	161089100	161090100	1.6447761286096836
chr3	161089200	161090200	2.150685658687433
chr3	161089300	161090300	2.512732518770765
chr3	161089400	161090400	2.7520020451391844
chr3	161089500	161090500	2.9957536921080132
chr3	161089600	161090600	2.6956277403960867
chr3	161089700	161090700	2.7946239207502543
chr3	161089800	161090800	2.3047242660392127
chr3	161089900	161090900	2.470671004014902
chr3	161090000	161091000	1.8189089308848199
chr3	161090100	161091100	2.0485766680234145
chr3	161090200	161091200	1.4592135939271835
chr3	161090300	161091300	1.3906070175048069
chr3	161090400	161091400	0.3726631218558303
chr3	161090500	161091500	0.20221542103548865
chr3	161090600	161091600	0.05426759583214087
chr3	161090700	161091700	-0.6509736984821366
chr3	161090800	161091800	-0.2067363602322564
chr3	161090900	161091900	-1.0744944013742928
chr3	161091000	161092000	-0.7736181122516298
chr3	161091100	161092100	-1.2085417611141556
chr3	161091200	161092200	-0.6552120665325548
chr3	161091300	161092300	-1.4377714231585927
chr3	161091400	161092400	-0.6571933887991996
chr3	161091500	161092500	-0.664939934336041
chr3	161091600	161092600	-0.6925102951123949
chr3	161091700	161092700	-0.1998085727209601
chr3	161092800	161093800	0.7514968381764431
chr3	161092900	161093900	0.2801705095067289
chr3	161093000	161094000	0.3808720148135643
chr3	161093100	161094100	0.4654525037161715
chr3	161093200	161094200	0.5364922300112116
chr3	161093300	161094300	0.28900567999173643
chr3	161093400	161094400	0.4588217713527727
chr3	161093500	161094500	0.06762925091997897
chr3	161093600	161094600	0.35313943047366386
chr3	161093700	161094700	0.3220018600462231
chr3	161093800	161094800	0.20035149937949687
chr3	161093900	161094900	0.7225945925767859
chr3	161094000	161095000	0.9092070801369223
chr3	161094100	161095100	0.9609758547673948
chr3	161094200	161095200	0.8340887773105559
chr3	161094300	161095300	1.1257099740729446
chr3	161094400	161095400	1.6272916405760338
chr3	161094500	161095500	1.4468956680394758
chr3	161094600	161095600	1.5765333233493293
chr3	161094700	161095700	0.9072131345791618
chr3	161094800	161095800	0.6603773449166643
chr3	161094900	161095900	0.5282352158653096
chr3	161095000	161096000	0.7549429098023418
chr3	161095100	161096100	0.15892591411565807
chr3	161095200	161096200	0.2261005242166273
chr3	161095300	161096300	1.0097842109634354
chr3	161095400	161096400	1.4198743851610618
chr3	161095500	161096500	1.2143210939404163
chr3	161095600	161096600	1.2761549838529975
chr3	161095700	161096700	2.081109487971188
chr3	161095800	161096800	1.7148022581907931
chr3	161095900	161096900	1.408121620115281
chr3	161096000	161097000	1.008109523437583
chr3	161096100	161097100	1.6379003248756618
chr3	161096200	161097200	1.4924122500487735
chr3	161096300	161097300	0.9739491917892228
chr3	161096400	161097400	0.647460291151097
chr3	161096500	161097500	0.9351025860226382
chr3	161096600	161097600	0.9354515135058696
chr3	161096700	161097700	0.9200567827808016
chr3	161096800	161097800	1.2839904012566792
chr3	161096900	161097900	1.2224851810951822
chr3	161097000	161098000	1.2128578539399038
chr3	161097100	161098100	0.6532961005846738
chr3	161097200	161098200	0.8484293558395539
chr3	161097300	161098300	1.1977414265352058
chr3	161097400	161098400	0.3494424416929052
chr3	161097500	161098500	0.5048531874467772
chr3	161097600	161098600	-0.1594561133333973
chr3	161097700	161098700	0.029800538160193717
chr3	161097800	161098800	-0.14683853381721734
chr3	161097900	161098900	-0.548795504520442
chr3	161098000	161099000	-0.503864344214181
chr3	161098100	161099100	-0.3335749420322544
chr3	161098200	161099200	-0.5212849698821509
chr3	161098300	161099300	-0.9330063602704264
chr3	161098400	161099400	-0.2103382492787797
chr3	161098500	161099500	-0.8978142391175354
chr3	161098600	161099600	-1.49548661083405
chr3	161098700	161099700	-1.6701873330081345
chr3	161098800	161099800	-1.412220574287446
chr3	161098900	161099900	-0.9159628869997928
chr3	161099000	161100000	-1.4326440997088568
chr3	161099100	161100100	-1.2349313665914672
chr3	161099200	161100200	-1.241232054419614
chr3	161099300	161100300	-2.0786606764958337
chr3	161099400	161100400	-1.910125573022492
chr3	161099500	161100500	-0.9613406968729636
chr3	161099600	161100600	-0.17103272464525804
chr3	161099700	161100700	-0.5331951728011441
chr3	161099800	161100800	-0.3201587255122845
chr3	161099900	161100900	-0.4798570697806527
chr3	161100000	161101000	0.030230975678459147
chr3	161100100	161101100	0.09287445029215363
chr3	161100200	161101200	0.6149658729196493
chr3	161100300	161101300	1.5297379612368665
chr3	161100400	161101400	1.108250475344742
chr3	161100500	161101500	0.3558461564933432
chr3	161100600	161101600	0.7660918039121843
chr3	161100700	161101700	0.9081196825303428
chr3	161100800	161101800	0.3955991740295966
chr3	161100900	161101900	0.5594666241686085
chr3	161101000	161102000	0.3080234619653754
chr3	161101100	161102100	0.05183742053401763
chr3	161101200	161102200	-0.5457336855276204
chr3	161101300	161102300	-1.0224259131179896
chr3	161101400	161102400	-0.8727455335448513
chr3	161101500	161102500	-0.3864687863503932
chr3	161101600	161102600	-0.5623993449708236
chr3	161101700	161102700	-0.6079796665879665
chr3	161101800	161102800	0.06162297084507245
chr3	161101900	161102900	-0.5344169038590694
chr3	161102000	161103000	-0.3310453545210473
chr3	161102100	161103100	-0.765885642508353
chr3	161102200	161103200	-0.8695317933610188
chr3	161102300	161103300	-0.3858100705041376
chr3	161102400	161103400	-0.058608075861531786
chr3	161102500	161103500	-0.05032213936622791
chr3	161102600	161103600	-0.5448908185267218
chr3	161102700	161103700	0.4240772619537944
chr3	161102800	161103800	-0.04932051351902832
chr3	161102900	161103900	0.32919505516012443
chr3	161103000	161104000	-0.23452531514262787
chr3	161103100	161104100	0.15390131518704606
chr3	161103200	161104200	-0.2145836745702267
chr3	161103300	161104300	-0.3245477439363994
chr3	161103400	161104400	-0.21932945764837816
chr3	161103500	161104500	-0.16915998041882946
chr3	161103600	161104600	-0.5719904313853044
chr3	161103700	161104700	-2.0222565037285767
chr3	161103800	161104800	-1.4033707806584077
chr3	161103900	161104900	-0.6688908467245188
chr3	161104000	161105000	-0.28148556173215605
chr3	161104100	161105100	0.06182316982502135
chr3	161104200	161105200	1.5601322760572642
chr3	161104300	161105300	1.014455324032772
chr3	161104400	161105400	0.37316695717480425
chr3	161104500	161105500	0.7450407074019139
chr3	161104600	161105600	1.4345395779849022
chr3	161104700	161105700	1.87566553463759
chr3	161104800	161105800	1.3726380198163406
chr3	161104900	161105900	0.7018105949522478
chr3	161105000	161106000	0.8671224152042045
chr3	161105100	161106100	0.4980854948935824
chr3	161105200	161106200	-0.8165337407557991
chr3	161105300	161106300	-0.037433685558714895
chr3	161105400	161106400	1.2437766857210193
chr3	161105500	161106500	1.4296827248418809
chr3	161105600	161106600	1.283008692098718
chr3	161105700	161106700	1.482377672244351
chr3	161105800	161106800	1.6348028986830585
chr3	161105900	161106900	1.6800101693306189
chr3	161106000	161107000	1.6931962200810053
chr3	161106100	161107100	1.693150760583341
chr3	161106200	161107200	1.457187929732911
chr3	161106300	161107300	1.8318989529867613
chr3	161106400	161107400	1.7052711601155082
chr3	161106500	161107500	1.2020869823962612
chr3	161106600	161107600	0.9109823134769603
chr3	161106700	161107700	0.3119201602967776
chr3	161106800	161107800	-0.18962269448281
chr3	161106900	161107900	0.04884389188418036
chr3	161107000	161108000	-0.24880260912610214
chr3	161107100	161108100	-0.21018699184795692
chr3	161107200	161108200	1.2137581697377116
chr3	161107300	161108300	0.9120452997162608
chr3	161107400	161108400	0.7697089488526496
chr3	161107500	161108500	0.96439025779431
chr3	161107600	161108600	1.5765634163841906
chr3	161107700	161108700	1.965927689327751
chr3	161107800	161108800	2.3774358524676096
chr3	161107900	161108900	2.2968647913630167
chr3	161108000	161109000	1.980612814519468
chr3	161108100	161109100	1.4757729265144504
chr3	161108200	161109200	1.163535422704343
chr3	161108300	161109300	1.310151277316086
chr3	161108400	161109400	1.6538070359180548
chr3	161108500	161109500	0.9380125864020076
chr3	161108600	161109600	-0.10975990711450358
chr3	161108700	161109700	0.20326516675772005
chr3	161108800	161109800	0.11144034808269243
chr3	161108900	161109900	0.10100567664465353
chr3	161109000	161110000	-0.16653310578492486
chr3	161109100	161110100	0.5056831668480014
chr3	161109200	161110200	-0.04981325451292872
chr3	161109300	161110300	-0.5178602859195589
chr3	161109400	161110400	-1.0184540371490742
chr3	161109500	161110500	-1.263821128755798
chr3	161109600	161110600	-0.756575799652747
chr3	161109700	161110700	-0.8161556827684565
chr3	161109800	161110800	-0.7275798683015692
chr3	161109900	161110900	-0.7686598834216762
chr3	161110000	161111000	-0.07643615450357322
chr3	161110100	161111100	-0.05475070630694009
chr3	161110200	161111200	-0.19178207323297325
chr3	161110300	161111300	0.06067298903606092
chr3	161110400	161111400	0.012904239863698312
chr3	161110500	161111500	0.8401471311696018
chr3	161111600	161112600	-0.09579308110459744
chr3	161111700	161112700	-0.0586452368211213
chr3	161111800	161112800	0.121685407584933
chr3	161111900	161112900	0.6287429212714643
chr3	161112000	161113000	0.6227040171949262
chr3	161112100	161113100	0.4831531120039361
chr3	161112200	161113200	0.07684235947418812
chr3	161112300	161113300	-0.3091938315435654
chr3	161112400	161113400	-0.09389905038949203
chr3	161112500	161113500	0.4435662493076196
chr3	161112600	161113600	0.2022317488687162
chr3	161112700	161113700	0.02932148644472045
chr3	161112800	161113800	-0.2943852509284604
chr3	161112900	161113900	-0.8905726712364047
chr3	161114000	161115000	-0.022715478134961553
chr3	161114100	161115100	-0.023604642683800508
chr3	161114200	161115200	0.3088455017074669
chr3	161114300	161115300	0.2293777845960315
chr3	161114400	161115400	0.8820652733957721
chr3	161114500	161115500	0.9620521450621988
chr3	161114600	161115600	0.2881892834009239
chr3	161114700	161115700	1.067536255369264
chr3	161114800	161115800	0.820179893764829
chr3	161114900	161115900	0.3208669145956952
chr3	161115000	161116000	0.6123205241793798
chr3	161115100	161116100	-0.4915399617622491
chr3	161115200	161116200	-0.8460627132374233
chr3	161115300	161116300	-1.1555294713905548
chr3	161115400	161116400	-1.5740979201192131
chr3	161115500	161116500	-1.4715509283815111
chr3	161115600	161116600	-1.7380719306099304
chr3	161115700	161116700	-2.129914266053031
chr3	161115800	161116800	-2.2955086903474533
chr3	161115900	161116900	-1.6449127355643531
chr3	161116000	161117000	-1.3645323847538238
chr3	161116100	161117100	-0.3210947041094482
chr3	161116200	161117200	-0.5706826483937985
chr3	161116300	161117300	-0.7939603362951845
chr3	161116400	161117400	-0.6373524064536129
chr3	161116500	161117500	-0.7433509535985121
chr3	161116600	161117600	-0.2968039677900892
chr3	161116700	161117700	0.4075497229484426
chr3	161116800	161117800	0.6934745018368536
chr3	161116900	161117900	0.7808313494282323
chr3	161117000	161118000	0.38012490519674585
chr3	161117100	161118100	-0.2488696011910844
chr3	161117200	161118200	-0.29504817002333045
chr3	161117300	161118300	0.16136313726026105
chr3	161117400	161118400	0.14893717603599982
chr3	161117500	161118500	0.09148389384047696
chr3	161117600	161118600	0.18678592037630007
chr3	161117700	161118700	-0.5795197391498461
chr3	161117800	161118800	-0.4102790519240542
chr3	161117900	161118900	-0.7449973362450004
chr3	161118000	161119000	-0.3269060655652988
chr3	161118100	161119100	0.5035285094395578
chr3	161118200	161119200	0.7145232366397486
chr3	161118300	161119300	0.4139707978917269
chr3	161118400	161119400	-0.2912234238659017
chr3	161118500	161119500	-0.3057766591090438
chr3	161118600	161119600	-0.4686738874379952
chr3	161118700	161119700	-0.7622643740115898
chr3	161118800	161119800	-0.5900973295614397
chr3	161118900	161119900	-0.6242958310456326
chr3	161119000	161120000	-0.4802233958697228
chr3	161119100	161120100	-0.902133502608604
chr3	161119200	161120200	-1.0390141299685671
chr3	161119300	161120300	-1.1852387781705098
chr3	161119400	161120400	-1.2373951225737303
chr3	161119500	161120500	-1.3992762836832628
chr3	161119600	161120600	-1.819702243255445
chr3	161119700	161120700	-1.6410262614089983
chr3	161119800	161120800	-2.180819706152106
chr3	161119900	161120900	-2.4420978624130827
chr3	161120000	161121000	-2.5392938864031196
chr3	161120100	161121100	-1.8117656183898327
chr3	161120200	161121200	-1.8262412523153209
chr3	161120300	161121300	-1.9324967781271232
chr3	161120400	161121400	-1.7932511345970563
chr3	161120500	161121500	-1.4932727804199477
chr3	161120600	161121600	-1.5333186585579754
chr3	161121600	161122600	-2.026125861620744
chr3	161121700	161122700	-1.5523081960838083
chr3	161121900	161122900	-1.3407667387486262
chr3	161122000	161123000	-0.766366554058128
chr3	161122100	161123100	-1.2562785766017486
chr3	161122200	161123200	-0.39107473386042657
chr3	161122300	161123300	-0.4079309696751608
chr3	161122400	161123400	-1.5229362368666035
chr3	161122500	161123500	-0.8961678322162189
chr3	161122600	161123600	0.016325575193636983
chr3	161122700	161123700	-0.20237136112371346
chr3	161122800	161123800	-0.13538671734426402
chr3	161122900	161123900	0.2732229057958568
chr3	161123000	161124000	0.36419574723202996
chr3	161123100	161124100	0.2716697124707467
chr3	161123200	161124200	-0.19100994448115505
chr3	161123300	161124300	0.022579973915527032
chr3	161123400	161124400	0.8641303617763774
chr3	161123500	161124500	0.7450810186513213
chr3	161123600	161124600	0.4214289016900841
chr3	161123700	161124700	0.3848431916195772
chr3	161123800	161124800	0.22009264656831407
chr3	161123900	161124900	0.1219462440500576
chr3	161124000	161125000	-0.40935060970528814
chr3	161124100	161125100	0.0583300951118314
chr3	161124200	161125200	-0.4320973929946645
chr3	161124300	161125300	-0.6755375500092609
chr3	161124400	161125400	-0.04933727078295663
chr3	161124500	161125500	0.09882030156702884
chr3	161124600	161125600	0.15709076214293738
chr3	161124700	161125700	0.3027294264580744
chr3	161124800	161125800	-0.11740032002434796
chr3	161124900	161125900	0.6233718338927503
chr3	161125000	161126000	1.3061240896946718
chr3	161125100	161126100	1.4396401574826618
chr3	161125200	161126200	1.4684148843181803
chr3	161125300	161126300	1.7358458383799036
chr3	161125400	161126400	0.9904131586743536
chr3	161125500	161126500	0.917053486514866
chr3	161125600	161126600	0.6934830097086863
chr3	161125700	161126700	0.665728522706088
chr3	161125800	161126800	0.9332685640791668
chr3	161125900	161126900	0.4331516935701674
chr3	161126000	161127000	-0.39902513998854044
chr3	161126100	161127100	-0.4818767578724292
chr3	161126200	161127200	0.13939668867098276
chr3	161126300	161127300	-0.07224537381536188
chr3	161126400	161127400	0.05262767519357586
chr3	161127100	161128100	2.1393046095495154
chr3	161127200	161128200	1.2462190480726891
chr3	161127300	161128300	0.9223835252582898
chr3	161127400	161128400	0.9738092788521352
chr3	161127500	161128500	0.4950920646257832
chr3	161127600	161128600	0.5983785244415663
chr3	161127700	161128700	0.1151222537938816
chr3	161127800	161128800	-0.19461440084864934
chr3	161127900	161128900	-0.39011869196598936
chr3	161128000	161129000	-0.42976758353134376
chr3	161128100	161129100	0.021860213615489118
chr3	161128200	161129200	0.5264994483903057
chr3	161128300	161129300	0.4421529606069042
chr3	161128400	161129400	0.4858550315692892
chr3	161129900	161130900	-0.8103206230870207
chr3	161130000	161131000	-0.24979190114410882
chr3	161130100	161131100	-0.6117448812177196
chr3	161130200	161131200	-0.5844787184140166
chr3	161130300	161131300	-0.5576129728070326
chr3	161130400	161131400	-0.5036929093551357
chr3	161130500	161131500	0.03584730682874332
chr3	161130600	161131600	0.3284175306481495
chr3	161130700	161131700	0.3127382320934893
chr3	161130800	161131800	0.29537875533424546
chr3	161130900	161131900	1.0567526571783559
chr3	161131000	161132000	0.8030376503163561
chr3	161131100	161132100	1.3243242873787042
chr3	161131200	161132200	1.526310297517603
chr3	161131300	161132300	1.4617958839336809
chr3	161131400	161132400	1.6074899536478289
chr3	161131500	161132500	1.2931308868014295
chr3	161131600	161132600	1.3839022761660615
chr3	161132700	161133700	0.5873925309684944
chr3	161132800	161133800	1.6044408330435869
chr3	161132900	161133900	1.7376687518533882
chr3	161133000	161134000	2.485583351173573
chr3	161133100	161134100	2.7522636448386177
chr3	161133200	161134200	3.0213402841477004
chr3	161133300	161134300	3.1515827608145885
chr3	161133400	161134400	3.4185350802961336
chr3	161133500	161134500	3.9132415712895385
chr3	161133600	161134600	4.482356287687095
chr3	161133700	161134700	4.4214314287424505
chr3	161133800	161134800	3.878618022503961
chr3	161133900	161134900	3.5703265626568266
chr3	161134000	161135000	2.9356089491697293
chr3	161134100	161135100	2.8310233580622195
chr3	161134200	161135200	2.4847834561564017
chr3	161134300	161135300	2.6530945434717603
chr3	161134400	161135400	2.602115031531117
chr3	161134500	161135500	2.933862903812167
chr3	161134600	161135600	2.344031885409797
chr3	161134700	161135700	1.6394428642189225
chr3	161134800	161135800	1.5568243584748165
chr3	161134900	161135900	1.0905900281098873
chr3	161135000	161136000	1.1608673879328122
chr3	161135100	161136100	1.5743002618434772
chr3	161135200	161136200	1.8112211468109376
chr3	161135300	161136300	2.0619314266359847
chr3	161135400	161136400	1.8821561182720368
chr3	161135500	161136500	1.0693928207790089
chr3	161135600	161136600	1.4427616081390886
chr3	161135700	161136700	2.1931083460663605
chr3	161135800	161136800	1.824027697492017
chr3	161135900	161136900	3.0131801756437184
chr3	161136000	161137000	3.4842300812446103
chr3	161136100	161137100	2.6003946063405268
chr3	161136200	161137200	2.998515475648239
chr3	161136300	161137300	2.4105622853815447
chr3	161136400	161137400	2.1867875848060008
chr3	161136500	161137500	2.701117834269585
chr3	161136600	161137600	2.231220554659918
chr3	161136700	161137700	1.6990057516909
chr3	161136800	161137800	1.9356177907502552
chr3	161136900	161137900	1.7412721813400402
chr3	161137000	161138000	1.151340642096579
chr3	161137100	161138100	1.5171427069650931
chr3	161138200	161139200	1.5889626635066714
chr3	161138300	161139300	1.3402549337832563
chr3	161138400	161139400	0.9026553817089152
chr3	161138500	161139500	0.3795908292512494
chr3	161138600	161139600	0.35926091467177435
chr3	161138700	161139700	0.18834477166529492
chr3	161138800	161139800	0.3450207466430125
chr3	161138900	161139900	0.5955083138478355
chr3	161139000	161140000	-0.06001000068468017
chr3	161139100	161140100	0.09897527195149412
chr3	161139200	161140200	-0.5164795558469495
chr3	161139300	161140300	-0.3028607052125271
chr3	161139400	161140400	0.35881777108078555
chr3	161139500	161140500	0.698587813043695
chr3	161139600	161140600	0.9558174479473476
chr3	161139700	161140700	0.8612999455900824
chr3	161139800	161140800	1.0282356559024344
chr3	161139900	161140900	1.1290983032419006
chr3	161140000	161141000	1.1055671790193802
chr3	161140100	161141100	1.3001255565710572
chr3	161140200	161141200	1.909305025358468
chr3	161140300	161141300	1.8888993738697442
chr3	161140400	161141400	2.0365942650320683
chr3	161140500	161141500	1.9765302568021297
chr3	161140600	161141600	1.8450331337043355
chr3	161140700	161141700	1.860252874209074
chr3	161140800	161141800	1.860020325551042
chr3	161140900	161141900	1.5920753696469525
chr3	161141000	161142000	1.7743942169500544
chr3	161141100	161142100	1.4993174735044816
chr3	161141200	161142200	1.087548378614238
chr3	161141300	161142300	1.1959118586346107
chr3	161141400	161142400	0.3809472828030637
chr3	161141500	161142500	0.8718457881149362
chr3	161141600	161142600	1.5496803790469853
chr3	161141700	161142700	1.7567068907220167
chr3	161141800	161142800	1.7277139413682807
chr3	161141900	161142900	1.7030120935655444
chr3	161142000	161143000	1.6498758738649628
chr3	161143000	161144000	0.6132861562939089
chr3	161143100	161144100	0.8268730093947328
chr3	161143200	161144200	1.0098244223235937
chr3	161143300	161144300	2.175214134053518
chr3	161143400	161144400	2.3216015735288864
chr3	161143500	161144500	3.158507906163835
chr3	161143600	161144600	2.836987482845558
chr3	161143700	161144700	3.100755292121609
chr3	161143800	161144800	2.3453011187457644
chr3	161143900	161144900	2.114938906411804
chr3	161144000	161145000	2.0439170196278966
chr3	161144100	161145100	1.7192818266081122
chr3	161144200	161145200	1.5037665899876311
chr3	161146100	161147100	-0.2088857721836628
chr3	161146200	161147200	-0.4767815581367952
chr3	161146300	161147300	-0.2385629731846501
chr3	161146400	161147400	-0.4821613196779624
chr3	161146500	161147500	-0.6437352801675555
chr3	161146600	161147600	0.06561850351498694
chr3	161146700	161147700	-0.025596414748134143
chr3	161146800	161147800	0.4439794885787397
chr3	161146900	161147900	-0.6126800854894271
chr3	161147000	161148000	-1.1992277101073068
chr3	161147100	161148100	-1.0451372516008337
chr3	161147200	161148200	-0.9655070416195928
chr3	161147300	161148300	-1.1167314412970957
chr3	161147400	161148400	-0.5054883656631138
chr3	161147500	161148500	0.099277858946259
chr3	161147600	161148600	-0.7590005870739509
chr3	161147700	161148700	-1.0331477963877074
chr3	161147800	161148800	-0.5019232026574475
chr3	161147900	161148900	0.5181034203914027
chr3	161148000	161149000	0.8291641952523238
chr3	161148100	161149100	1.4756375899706162
chr3	161148200	161149200	1.0127714082921258
chr3	161148300	161149300	1.09295920051593
chr3	161148400	161149400	1.0820473617653539
chr3	161148500	161149500	1.1214096403190383
chr3	161148600	161149600	1.216899375434243
chr3	161148700	161149700	1.9051716761047512
chr3	161148800	161149800	1.460248021067696
chr3	161148900	161149900	1.1532243181019637
chr3	161149000	161150000	1.2057140264378816
chr3	161149100	161150100	0.6364886297191159
chr3	161149200	161150200	1.3500069763753362
chr3	161149300	161150300	0.6791595637171717
chr3	161149600	161150600	-0.3077905927073765
chr3	161149700	161150700	-1.2870269058877055
chr3	161149800	161150800	-0.9184485184181757
chr3	161149900	161150900	-1.1377783745848402
chr3	161150000	161151000	-0.630928572835436
chr3	161150100	161151100	-0.8633042943491942
chr3	161150200	161151200	-1.1496941636422902
chr3	161150300	161151300	-0.9228302814855646
chr3	161150400	161151400	-0.9327466710759726
chr3	161150500	161151500	-1.5423647672234535
chr3	161150600	161151600	-0.9355352336939318
chr3	161150700	161151700	-0.18502174849636385
chr3	161150800	161151800	0.2689225146518197
chr3	161150900	161151900	0.11983288368989332
chr3	161151000	161152000	-0.3314202580623308
chr3	161151100	161152100	0.06630417274114621
chr3	161151200	161152200	0.2567515910613273
chr3	161151300	161152300	0.8843540314365491
chr3	161151400	161152400	1.3997335230716976
chr3	161151500	161152500	1.8118067923713508
chr3	161151600	161152600	1.9087329013304928
chr3	161151700	161152700	1.7838120548464482
chr3	161151800	161152800	1.5658645373486242
chr3	161151900	161152900	2.1578569906874825
chr3	161152000	161153000	1.9019900736151334
chr3	161152100	161153100	2.5409336645436813
chr3	161152200	161153200	2.8809986747952387
chr3	161152300	161153300	2.5642760340900312
chr3	161152400	161153400	2.248316625875018
chr3	161152500	161153500	2.1680743901309367
chr3	161152600	161153600	2.059218269815031
chr3	161152700	161153700	2.4595996115540646
chr3	161152800	161153800	2.120869381020116
chr3	161152900	161153900	2.1301238909935365
chr3	161153000	161154000	3.014017589664598
chr3	161153100	161154100	2.0631839647102788
chr3	161153200	161154200	1.355472336693229
chr3	161153300	161154300	1.5859309687350047
chr3	161153400	161154400	1.7145027775294908
chr3	161153500	161154500	2.3537549812963188
chr3	161153600	161154600	2.110442691131106
chr3	161153700	161154700	2.223082648803959
chr3	161153800	161154800	2.032740976017053
chr3	161153900	161154900	1.4922338606005192
chr3	161154000	161155000	1.0592815245419414
chr3	161154100	161155100	1.2421891914925494
chr3	161154200	161155200	1.6597389046341129
chr3	161154300	161155300	1.1164759522565235
chr3	161154400	161155400	1.0593927328602493
chr3	161154500	161155500	0.8235228306140898
chr3	161154600	161155600	0.9780853746123838
chr3	161154700	161155700	1.0787433619715188
chr3	161154800	161155800	1.2378715893893848
chr3	161154900	161155900	1.1195128970798616
chr3	161155000	161156000	0.7237107255759543
chr3	161155100	161156100	0.5897049427979637
chr3	161155200	161156200	0.5683315630349681
chr3	161155300	161156300	1.1946601971090556
chr3	161155400	161156400	1.1058109775173883
chr3	161155500	161156500	0.5214895808789332
chr3	161155600	161156600	0.4793996622140572
chr3	161155700	161156700	-0.3719922803219679
chr3	161155800	161156800	-0.8806430392904029
chr3	161155900	161156900	-0.41236262225871095
chr3	161156000	161157000	0.38079374956262685
chr3	161156100	161157100	0.6514116046085483
chr3	161156200	161157200	1.0054706672046505
chr3	161156300	161157300	1.091562743268773
chr3	161156400	161157400	1.008251474922218
chr3	161156500	161157500	1.3904429353698151
chr3	161156600	161157600	1.1088540079419114
chr3	161156700	161157700	1.422984768550828
chr3	161156800	161157800	2.031729530495554
chr3	161156900	161157900	2.2799614664003416
chr3	161157000	161158000	1.7940463564670677
chr3	161157100	161158100	1.5464955286807358
chr3	161157200	161158200	0.9514856368903468
chr3	161157300	161158300	0.7662656182519425
chr3	161157400	161158400	1.193656139169173
chr3	161157500	161158500	1.1110739122101696
chr3	161157600	161158600	1.3694861629177548
chr3	161157700	161158700	1.7096615672085944
chr3	161157800	161158800	1.5489112716172193
chr3	161157900	161158900	1.1347362930927742
chr3	161158000	161159000	1.0753545194062382
chr3	161158100	161159100	0.9862468504490952
chr3	161158200	161159200	0.6604447551743023
chr3	161158300	161159300	0.5617165240672741
chr3	161158400	161159400	0.4254747065150163
chr3	161159600	161160600	1.006446139168471
chr3	161159700	161160700	1.1623925877154413
chr3	161159800	161160800	1.4245538796639197
chr3	161159900	161160900	1.5647997780718437
chr3	161160000	161161000	0.7059151802040573
chr3	161160100	161161100	0.7455081940277087
chr3	161160200	161161200	1.1073424367836855
chr3	161160300	161161300	1.0281238393881909
chr3	161160400	161161400	0.5479530788132017
chr3	161160500	161161500	0.8490440884941972
chr3	161160600	161161600	1.3357894905177037
chr3	161160700	161161700	1.5016108702183617
chr3	161160800	161161800	1.3446741134637423
chr3	161160900	161161900	2.55460089593271
chr3	161161000	161162000	3.0974096997195475
chr3	161161100	161162100	3.773215511551024
chr3	161161200	161162200	3.697815888854016
chr3	161161300	161162300	3.7736437613554767
chr3	161161400	161162400	3.9059161799853137
chr3	161161500	161162500	4.064251563563456
chr3	161161600	161162600	3.779333979455414
chr3	161161700	161162700	3.985765798621267
chr3	161161800	161162800	3.7381484506836813
chr3	161161900	161162900	2.598686620024143
chr3	161162000	161163000	2.1170848989418807
chr3	161162100	161163100	1.816455618739924
chr3	161162200	161163200	1.8745418060756536
chr3	161162300	161163300	1.943913506039264
chr3	161162400	161163400	2.0426886353205824
chr3	161162500	161163500	2.1763358796436023
chr3	161162600	161163600	2.564866406036544
chr3	161162700	161163700	2.133719618578012
chr3	161162800	161163800	1.880871131850257
chr3	161162900	161163900	1.7383930382623571
chr3	161163000	161164000	1.5012645491380034
chr3	161163100	161164100	1.7989359573674883
chr3	161163200	161164200	1.4037255568828328
chr3	161163300	161164300	1.2001695125772962
chr3	161163400	161164400	1.6438051866086196
chr3	161163500	161164500	0.9596059364432704
chr3	161163600	161164600	0.4905187844500818
chr3	161163700	161164700	0.2384988655978472
chr3	161163800	161164800	0.6729715571564375
chr3	161163900	161164900	0.3503514105188158
chr3	161164000	161165000	0.9890357651901887
chr3	161164100	161165100	0.7817258352550476
chr3	161164200	161165200	1.4154166507167345
chr3	161164300	161165300	2.0420102856494693
chr3	161164400	161165400	2.0360986226908944
chr3	161164500	161165500	1.7494558809366445
chr3	161164600	161165600	2.0005248208067856
chr3	161164700	161165700	1.586134359528147
chr3	161164800	161165800	1.4261339754541844
chr3	161164900	161165900	1.6635880824258769
chr3	161165000	161166000	1.6217995363541564
chr3	161165100	161166100	1.76774144497955
chr3	161165200	161166200	1.5900065767452607
chr3	161165300	161166300	1.3400420126272448
chr3	161165400	161166400	1.0821314149546724
chr3	161165500	161166500	2.166721168946833
chr3	161165600	161166600	2.1978523450028087
chr3	161165700	161166700	2.7769686800162203
chr3	161165800	161166800	3.1121072044523768
chr3	161165900	161166900	2.914307913067701
chr3	161166000	161167000	2.3821819591824136
chr3	161166100	161167100	2.2604964937984238
chr3	161166200	161167200	2.8911328222770343
chr3	161166300	161167300	2.1852776699620167
chr3	161166400	161167400	1.8174511374893048
chr3	161166500	161167500	1.1440370662762631
chr3	161166600	161167600	0.8197460437586855
chr3	161166700	161167700	0.6991084331192127
chr3	161166800	161167800	0.4018892262880652
chr3	161166900	161167900	0.4053959336432752
chr3	161167000	161168000	0.34725010975728476
chr3	161167100	161168100	-0.14436419482400764
chr3	161167200	161168200	-1.1815989117999603
chr3	161167300	161168300	-0.7393359591519483
chr3	161167400	161168400	-0.4522305686071098
chr3	161167500	161168500	-0.3421356240973485
chr3	161167600	161168600	-0.472570389751421
chr3	161167700	161168700	-0.3281967314547121
chr3	161167800	161168800	-0.22663401205057065
chr3	161167900	161168900	-0.035680442740812064
chr3	161168000	161169000	0.6360064797453577
chr3	161168100	161169100	0.999495158130672
chr3	161168200	161169200	1.599976591685592
chr3	161168300	161169300	1.7851711745588041
chr3	161168400	161169400	2.1367702439072205
chr3	161168500	161169500	2.063365626744796
chr3	161168600	161169600	2.0390451736628488
chr3	161168700	161169700	2.148906096048879
chr3	161168800	161169800	2.0579007808219254
chr3	161168900	161169900	2.1703767767410715
chr3	161169000	161170000	1.7183931946116315
chr3	161169100	161170100	1.8718246607613047
chr3	161169200	161170200	1.8028299869036724
chr3	161169300	161170300	1.6943709758196752
chr3	161169400	161170400	1.1171290026944
chr3	161169500	161170500	0.9276524780742852
chr3	161169600	161170600	1.5213433952397462
chr3	161169700	161170700	1.600495149960325
chr3	161169800	161170800	0.7522824493368224
chr3	161169900	161170900	0.2619102322700869
chr3	161170000	161171000	0.7209437617012263
chr3	161170100	161171100	0.013335619315415702
chr3	161170200	161171200	0.17253959971532726
chr3	161170300	161171300	0.8461947936103479
chr3	161170400	161171400	1.0118571089568733
chr3	161170500	161171500	0.7789795823158431
chr3	161170600	161171600	0.6854144626965921
chr3	161170700	161171700	0.1918130132503337
chr3	161170800	161171800	1.3251303357478872
chr3	161170900	161171900	1.948826516355424
chr3	161171000	161172000	2.071167889566107
chr3	161171100	161172100	2.377974020068772
chr3	161171200	161172200	2.048005912081884
chr3	161171300	161172300	1.5031020389764325
chr3	161171400	161172400	1.2698670088122046
chr3	161172500	161173500	0.529423506526326
chr3	161172600	161173600	0.365205646409204
chr3	161172700	161173700	0.5276584396064572
chr3	161172800	161173800	0.6725914070376241
chr3	161172900	161173900	1.1066445923495372
chr3	161173000	161174000	1.8307769959244469
chr3	161173100	161174100	3.011178433214264
chr3	161173200	161174200	2.8516212405358337
chr3	161173300	161174300	2.0562674911499057
chr3	161173400	161174400	1.9946899823494664
chr3	161173500	161174500	1.963708656211833
chr3	161173600	161174600	2.176408046639104
chr3	161173700	161174700	2.7349150890563294
chr3	161173800	161174800	2.629071798475276
chr3	161173900	161174900	1.9893155976665853
chr3	161174000	161175000	0.9506108329134678
chr3	161174100	161175100	0.324763203028036
chr3	161174200	161175200	0.33447256408176995
chr3	161174300	161175300	0.8812147356003796
chr3	161174400	161175400	0.1512641984598748
chr3	161174500	161175500	0.10887995860353904
chr3	161174600	161175600	-0.04939308823470908
chr3	161174700	161175700	-0.466714525688701
chr3	161174800	161175800	-0.347335979344338
chr3	161174900	161175900	0.3333116015778274
chr3	161175000	161176000	0.9423727754122934
chr3	161175100	161176100	1.5458032598765008
chr3	161175200	161176200	1.5102763935658223
chr3	161175300	161176300	0.9661784877300482
chr3	161175400	161176400	1.9163835087217247
chr3	161175500	161176500	2.0093961348931675
chr3	161175600	161176600	2.776853226109876
chr3	161175700	161176700	2.437894926505356
chr3	161175800	161176800	2.2704439986194296
chr3	161175900	161176900	2.0471803419841126
chr3	161176000	161177000	2.0604041107362825
chr3	161176100	161177100	2.034865181047848
chr3	161176200	161177200	1.7891588761671209
chr3	161176300	161177300	1.937885028039476
chr3	161176400	161177400	2.072363603614605
chr3	161176500	161177500	1.7775669924617217
chr3	161176600	161177600	1.006167382238438
chr3	161176700	161177700	1.5225659921811816
chr3	161176800	161177800	1.4968695938101408
chr3	161176900	161177900	1.4088994430608563
chr3	161177000	161178000	1.4372831606438363
chr3	161177100	161178100	1.5934198556891468
chr3	161177200	161178200	1.762225918392385
chr3	161177300	161178300	1.9400007200827107
chr3	161177400	161178400	1.5871706106161907
chr3	161177500	161178500	2.0685605556587987
chr3	161177600	161178600	2.671844078940317
chr3	161177700	161178700	2.0415871992576893
chr3	161177800	161178800	2.4034581990981647
chr3	161177900	161178900	2.650203951871644
chr3	161178000	161179000	2.669461331341288
chr3	161178100	161179100	2.210334743072052
chr3	161178200	161179200	2.317486251442381
chr3	161178300	161179300	1.6093094738935003
chr3	161178400	161179400	2.0296509120022237
chr3	161179700	161180700	1.774647829231877
chr3	161179800	161180800	1.7871497588041425
chr3	161179900	161180900	1.3895644254419262
chr3	161180000	161181000	0.8994395619768181
chr3	161180100	161181100	1.218580085961375
chr3	161180200	161181200	1.1722744903286118
chr3	161180300	161181300	0.614267800528681
chr3	161180400	161181400	0.3259571193565236
chr3	161180500	161181500	0.2241955571919148
chr3	161180600	161181600	-0.03296301536110365
chr3	161180700	161181700	0.4998543803820941
chr3	161180800	161181800	0.17809196490097629
chr3	161180900	161181900	0.14576943857663252
chr3	161181000	161182000	0.4363253602758279
chr3	161181100	161182100	0.5031139102018176
chr3	161181200	161182200	0.6124142187365658
chr3	161181300	161182300	1.2488486753587262
chr3	161181400	161182400	1.55712781341143
chr3	161181500	161182500	2.03048374796664
chr3	161181600	161182600	1.648322340480616
chr3	161181700	161182700	2.1873104338832285
chr3	161181800	161182800	2.421285720730374
chr3	161181900	161182900	3.107809867443152
chr3	161182000	161183000	3.235354633366213
chr3	161182100	161183100	3.6972293404114263
chr3	161182200	161183200	3.672979063298447
chr3	161182300	161183300	3.1038595055217737
chr3	161182400	161183400	2.7329773459038846
chr3	161182500	161183500	2.0778636925089864
chr3	161182600	161183600	1.8829732776692991
chr3	161182700	161183700	1.6006119805785466
chr3	161182800	161183800	2.084943740588515
chr3	161182900	161183900	1.094012711752585
chr3	161183000	161184000	1.072080589721592
chr3	161183100	161184100	0.7289405266004627
chr3	161183200	161184200	0.6884498470395981
chr3	161183300	161184300	0.8584657015671447
chr3	161183400	161184400	0.4943174168832014
chr3	161183500	161184500	1.0496264665746924
chr3	161183600	161184600	1.1852771325025315
chr3	161183700	161184700	1.1736104663742726
chr3	161183800	161184800	0.9840757082070394
chr3	161183900	161184900	1.4367598694689692
chr3	161184000	161185000	1.8420994782061508
chr3	161184100	161185100	1.912779794499232
chr3	161184200	161185200	2.0071612662182026
chr3	161184300	161185300	1.7280434114976513
chr3	161184400	161185400	2.0130428492939267
chr3	161184500	161185500	1.8299764348455667
chr3	161184600	161185600	2.7887091430224777
chr3	161184700	161185700	2.540984666923858
chr3	161184800	161185800	2.2181722556032346
chr3	161184900	161185900	2.2009942757828185
chr3	161186000	161187000	1.4047709938043942
chr3	161186100	161187100	1.461593735020967
chr3	161186200	161187200	1.0292110059743032
chr3	161186300	161187300	1.2139459301763431
chr3	161186400	161187400	0.8459556231160077
chr3	161186500	161187500	1.3339112972017129
chr3	161186600	161187600	0.6660588039085291
chr3	161186700	161187700	0.9083946254246552
chr3	161186800	161187800	0.5482523237778482
chr3	161186900	161187900	0.4609813163281218
chr3	161187000	161188000	0.25652261931234044
chr3	161187100	161188100	0.16084796958653505
chr3	161187200	161188200	0.5438032591552707
chr3	161187300	161188300	0.8656039112058722
chr3	161187400	161188400	1.1247387391228254
chr3	161187500	161188500	1.0672777260499684
chr3	161187600	161188600	0.7864342727276444
chr3	161187700	161188700	0.6588772706510693
chr3	161187800	161188800	0.4613678721251468
chr3	161187900	161188900	0.5782934869632195
chr3	161188000	161189000	0.5901388139930026
chr3	161188100	161189100	0.10332996000243226
chr3	161188200	161189200	-0.1404547504886794
chr3	161188300	161189300	-0.2283288480870725
chr3	161188400	161189400	-0.2361001567769133
chr3	161188500	161189500	-0.5549445950313776
chr3	161188600	161189600	0.034085044352388995
chr3	161188700	161189700	0.5293753894030163
chr3	161188800	161189800	-0.3387905908238796
chr3	161188900	161189900	-0.25423472627549204
chr3	161189000	161190000	0.523866214802039
chr3	161189100	161190100	0.7293603424144158
chr3	161189200	161190200	0.8447623957188488
chr3	161189300	161190300	0.204076029785655
chr3	161189400	161190400	-0.3598982677145786
chr3	161190500	161191500	-1.0606867255734622
chr3	161190600	161191600	-1.5371044537350118
chr3	161190700	161191700	-2.459850750861368
chr3	161190800	161191800	-2.840044646663712
chr3	161190900	161191900	-3.8963912769661615
chr3	161191000	161192000	-3.9090221794238347
chr3	161191100	161192100	-4.035083907705864
chr3	161191200	161192200	-3.915618796404505
chr3	161191300	161192300	-4.272358954004778
chr3	161191400	161192400	-3.5356800798996795
chr3	161191500	161192500	-3.812312767243339
chr3	161191600	161192600	-3.1448157171027864
chr3	161191700	161192700	-2.1567767415819854
chr3	161191800	161192800	-2.095481734753498
chr3	161191900	161192900	-1.8283191789757367
chr3	161192000	161193000	-2.3811677829963602
chr3	161192100	161193100	-2.017149465410555
chr3	161192200	161193200	-2.5127179142935763
chr3	161192300	161193300	-2.720374843801418
chr3	161192400	161193400	-3.361776015534435
chr3	161192500	161193500	-2.9441315186753605
chr3	161192600	161193600	-3.615855081957823
chr3	161192700	161193700	-3.9711005112171778
chr3	161192800	161193800	-3.719753817133512
chr3	161192900	161193900	-3.9764180495026
chr3	161193000	161194000	-3.365207385483353
chr3	161193100	161194100	-3.0641206061247366
chr3	161193200	161194200	-2.129241471206736
chr3	161193300	161194300	-1.5230418294910142
chr3	161193400	161194400	-1.239020686974832
chr3	161193500	161194500	-1.183604734342436
chr3	161193600	161194600	-0.9582870919448416
chr3	161193700	161194700	-1.1762907676299346
chr3	161193800	161194800	-1.5273514690920489
chr3	161193900	161194900	-0.7007041605341218
chr3	161194000	161195000	-0.7576907230510924
chr3	161194100	161195100	-1.0960289728435593
chr3	161194200	161195200	-1.4945538747830591
chr3	161194300	161195300	-0.9813194931314254
chr3	161194400	161195400	-0.7519640616740324
chr3	161194500	161195500	-0.4623529230067526
chr3	161194600	161195600	-0.5482911127302348
chr3	161194700	161195700	0.4478315772480407
chr3	161194800	161195800	0.8255206453997428
chr3	161194900	161195900	0.6121804934914579
chr3	161195000	161196000	0.7421364607158457
chr3	161195100	161196100	1.3350048107231005
chr3	161195200	161196200	1.5693958913279258
chr3	161195300	161196300	1.1059597139400852
chr3	161195400	161196400	0.8162604768427801
chr3	161195500	161196500	1.1333791102992048
chr3	161195600	161196600	1.1394065535881452
chr3	161195700	161196700	0.16336273172566484
chr3	161195800	161196800	-0.09304868541093868
chr3	161195900	161196900	-0.4105492995958347
chr3	161196000	161197000	0.07901324076883912
chr3	161196100	161197100	-0.09883218460263407
chr3	161196200	161197200	-0.05579396825866265
chr3	161196300	161197300	0.05720775988121887
chr3	161196400	161197400	0.3390003383057788
chr3	161196500	161197500	-0.14012927621057733
chr3	161196600	161197600	0.06321517415944561
chr3	161197400	161198400	2.2608707809528865
chr3	161197500	161198500	2.35412778964489
chr3	161197600	161198600	2.033460258347638
chr3	161197700	161198700	2.7204002799046823
chr3	161197800	161198800	2.8623252199098026
chr3	161197900	161198900	2.8280205489728143
chr3	161198000	161199000	2.8069651387914902
chr3	161198100	161199100	2.0450961511112817
chr3	161198200	161199200	2.364020304360857
chr3	161198300	161199300	1.9067933904461272
chr3	161198400	161199400	1.8722960114622544
chr3	161198500	161199500	2.055561232897277
chr3	161198600	161199600	2.034706826061733
chr3	161198700	161199700	1.622715755444205
chr3	161199800	161200800	1.0724626491719969
chr3	161199900	161200900	1.0486012888922058
chr3	161200000	161201000	0.9101963941081976
chr3	161200100	161201100	0.8537207736368031
chr3	161200200	161201200	0.5332592292805971
chr3	161200300	161201300	0.18976499412317369
chr3	161200400	161201400	0.6792038621278078
chr3	161200500	161201500	1.4849192771691766
chr3	161200600	161201600	1.6512063713400622
chr3	161200700	161201700	1.8777509548997864
chr3	161200800	161201800	1.463399174973568
chr3	161200900	161201900	1.7183035944440836
chr3	161201000	161202000	1.6448110257005095
chr3	161201100	161202100	1.2334868342140646
chr3	161201200	161202200	1.7466395160635582
chr3	161201300	161202300	1.96867826181755
chr3	161201400	161202400	1.9016362404570195
chr3	161201500	161202500	1.7384005766031465
chr3	161201600	161202600	1.5597743219796365
chr3	161201700	161202700	1.355435132866341
chr3	161201800	161202800	0.7474432579167966
chr3	161201900	161202900	0.623996969323609
chr3	161202000	161203000	0.5924960358996589
chr3	161202100	161203100	0.7958633530563227
chr3	161202200	161203200	0.05553982652541953
chr3	161202300	161203300	0.5429254403639764
chr3	161202400	161203400	0.613007964865849
chr3	161202500	161203500	0.5242998383628834
chr3	161202600	161203600	1.3445834857103771
chr3	161202700	161203700	1.1957722613993829
chr3	161202800	161203800	1.6476024152958435
chr3	161202900	161203900	1.8756978638984687
chr3	161203000	161204000	2.11398649356756
chr3	161203100	161204100	2.370349957843101
chr3	161203200	161204200	2.840778063156318
chr3	161203300	161204300	2.08700858987317
chr3	161203400	161204400	2.3301623417349275
chr3	161203500	161204500	2.168007326742701
chr3	161203600	161204600	2.0200341282127883
chr3	161203700	161204700	3.2766834710677206
chr3	161203800	161204800	3.1545975223788703
chr3	161203900	161204900	2.664869331609656
chr3	161204000	161205000	2.1302624493819113
chr3	161204100	161205100	1.6045523368824783
chr3	161204200	161205200	1.1970453142144333
chr3	161204300	161205300	1.5189988514643529
chr3	161204400	161205400	1.4279955724296678
chr3	161204500	161205500	2.2079719957758366
chr3	161204600	161205600	1.5000414893824987
chr3	161204700	161205700	0.7710770348576269
chr3	161204800	161205800	0.8226298280043941
chr3	161204900	161205900	1.4469970498757798
chr3	161205000	161206000	2.3034172555065617
chr3	161205100	161206100	3.2000344128404574
chr3	161205200	161206200	3.1754770759539546
chr3	161205300	161206300	3.4901475328049267
chr3	161205400	161206400	3.5114534178678234
chr3	161205500	161206500	2.6378461795471884
chr3	161205600	161206600	3.1943174360964006
chr3	161205700	161206700	2.8691911971998088
chr3	161205800	161206800	2.8638871739953
chr3	161205900	161206900	2.5204748130237777
chr3	161206000	161207000	1.9799600490019156
chr3	161206100	161207100	1.6980371859861474
chr3	161206200	161207200	2.032974178765439
chr3	161206300	161207300	1.4950155031794143
chr3	161206400	161207400	1.0115329557055366
chr3	161206500	161207500	1.3690147244066857
chr3	161206600	161207600	0.8599546015584079
chr3	161206700	161207700	0.7379525901769842
chr3	161206800	161207800	0.9058727564331688
chr3	161206900	161207900	1.2667853496432722
chr3	161207000	161208000	1.9011617860830348
chr3	161207100	161208100	1.8713302854093383
chr3	161207200	161208200	1.8101577470936
chr3	161207300	161208300	1.896951351574024
chr3	161207400	161208400	2.007108521665181
chr3	161207500	161208500	1.9454862798589456
chr3	161207600	161208600	1.7222848186591853
chr3	161207700	161208700	1.9729748716054687
chr3	161207800	161208800	1.8247386782154649
chr3	161207900	161208900	1.5267104769526127
chr3	161208000	161209000	0.6320672593764244
chr3	161208100	161209100	0.9780086173673308
chr3	161208200	161209200	1.3271477434975063
chr3	161208300	161209300	1.634737645733749
chr3	161208400	161209400	1.3421717930359929
chr3	161208500	161209500	1.5095042170755544
chr3	161208600	161209600	2.1329187898163213
chr3	161208700	161209700	1.469110650527125
chr3	161208800	161209800	1.2056687274697722
chr3	161208900	161209900	0.5549516420257882
chr3	161209000	161210000	1.0720908043508268
chr3	161209100	161210100	0.4739994011294492
chr3	161209200	161210200	-0.0028593660512556828
chr3	161209300	161210300	-0.5720340541674053
chr3	161209400	161210400	0.3112041013457767
chr3	161209500	161210500	0.5328758922867279
chr3	161209600	161210600	0.5191017336731198
chr3	161209700	161210700	1.5999421034002432
chr3	161209800	161210800	1.5780027290974792
chr3	161209900	161210900	2.3864566154511926
chr3	161210000	161211000	2.2028307945619083
chr3	161210100	161211100	2.3952726368142185
chr3	161210200	161211200	2.5796114344721546
chr3	161210300	161211300	3.0410470384697748
chr3	161210400	161211400	2.533763765537328
chr3	161211500	161212500	1.0534893186946477
chr3	161211600	161212600	1.182281028479128
chr3	161211700	161212700	1.2318904635625454
chr3	161211800	161212800	1.275431123091986
chr3	161211900	161212900	0.8810094001876273
chr3	161212000	161213000	0.8313422491304017
chr3	161212100	161213100	1.0867661443238974
chr3	161212200	161213200	1.9698011814270584
chr3	161212300	161213300	2.167736415061175
chr3	161212400	161213400	2.7300307817824603
chr3	161212500	161213500	2.5408198291154247
chr3	161212600	161213600	2.5392076911873147
chr3	161212700	161213700	1.9929001428079798
chr3	161212800	161213800	1.5655624075492538
chr3	161212900	161213900	1.8271788369269435
chr3	161213000	161214000	1.7208222778845
chr3	161213100	161214100	1.6637220299824136
chr3	161213200	161214200	1.2589687187747256
chr3	161213300	161214300	1.0699386220917368
chr3	161213400	161214400	1.061177664467291
chr3	161213500	161214500	1.332002525644174
chr3	161213600	161214600	0.7809282395375675
chr3	161213700	161214700	0.8871471772810056
chr3	161213800	161214800	1.1818966394146009
chr3	161213900	161214900	0.9989384776194528
chr3	161214000	161215000	0.5683438295806028
chr3	161214100	161215100	-0.3580993755546529
chr3	161214200	161215200	-0.4095005174412913
chr3	161214300	161215300	-0.016834600326087915
chr3	161214400	161215400	-0.05072158152262282
chr3	161214500	161215500	0.10538969710872677
chr3	161214600	161215600	0.654999894328216
chr3	161214700	161215700	1.238382744629627
chr3	161214800	161215800	1.3982534983685535
chr3	161214900	161215900	1.3648957598706646
chr3	161215000	161216000	1.6897549226794764
chr3	161215100	161216100	2.221019004447715
chr3	161215200	161216200	2.1173183835757
chr3	161215300	161216300	1.8874336060895616
chr3	161215400	161216400	2.0827269935628787
chr3	161215500	161216500	2.082150733907672
chr3	161215600	161216600	2.294446598016024
chr3	161215700	161216700	2.2505455850871865
chr3	161215800	161216800	1.6677282008044343
chr3	161215900	161216900	1.9363408142246503
chr3	161216000	161217000	1.2601622755451733
chr3	161216100	161217100	1.2825613176738275
chr3	161216200	161217200	1.5616449796220575
chr3	161216300	161217300	1.794770400931389
chr3	161216400	161217400	1.6999204204137477
chr3	161216500	161217500	1.3472922744307694
chr3	161216600	161217600	1.184482441586909
chr3	161216700	161217700	1.1618371957027729
chr3	161216800	161217800	2.069012046589364
chr3	161216900	161217900	1.4823536612960682
chr3	161217000	161218000	2.70730733230725
chr3	161217800	161218800	2.0995668891433703
chr3	161217900	161218900	2.32424496914872
chr3	161218000	161219000	1.4825853940970144
chr3	161218100	161219100	1.7692723741554646
chr3	161218200	161219200	2.16144051250336
chr3	161218300	161219300	1.2841999233624342
chr3	161218400	161219400	0.8589221012344483
chr3	161218500	161219500	1.1246760453108569
chr3	161218600	161219600	1.0272754228375922
chr3	161218700	161219700	0.8586261582975568
chr3	161218800	161219800	1.4533058820181846
chr3	161218900	161219900	2.0629831031711467
chr3	161219000	161220000	2.4912624140126107
chr3	161219100	161220100	1.9288066833020232
chr3	161219200	161220200	1.414444908236385
chr3	161219300	161220300	1.1659474181985714
chr3	161219400	161220400	1.2625719616316922
chr3	161219500	161220500	1.2337770102856254
chr3	161219600	161220600	1.1871298494715443
chr3	161219700	161220700	1.817887925712429
chr3	161219800	161220800	1.3072063838084418
chr3	161219900	161220900	0.7007978957289948
chr3	161220000	161221000	0.7760917893780114
chr3	161220100	161221100	0.29261977234477426
chr3	161220200	161221200	0.05914763835659592
chr3	161220300	161221300	1.3122634826997548
chr3	161220400	161221400	0.20359107430763607
chr3	161220500	161221500	0.35300610117423
chr3	161220600	161221600	0.8689616827905766
chr3	161220700	161221700	1.4346948795548196
chr3	161220800	161221800	2.0121251699912053
chr3	161220900	161221900	1.8062572071642828
chr3	161221000	161222000	1.6517130140491036
chr3	161221100	161222100	2.1038180290179995
chr3	161221200	161222200	2.205384603554833
chr3	161221300	161222300	0.9967395764077036
chr3	161221400	161222400	2.141509920622082
chr3	161222100	161223100	0.0101431507870685
chr3	161222200	161223200	0.3836572168505456
chr3	161222400	161223400	1.0878048972073877
chr3	161222500	161223500	1.4397606830954082
chr3	161222700	161223700	1.9606596901402773
chr3	161222800	161223800	1.9737451138742663
chr3	161222900	161223900	1.844867963851462
chr3	161223000	161224000	2.8434137787546065
chr3	161223100	161224100	2.6893425952694874
chr3	161223200	161224200	2.8837984855122207
chr3	161223300	161224300	1.5435832190935204
chr3	161223400	161224400	1.9144819664113009
chr3	161223500	161224500	1.9151416060527024
chr3	161223600	161224600	1.4156249769385747
chr3	161223700	161224700	1.6303458387259409
chr3	161223800	161224800	1.3763357863711714
chr3	161223900	161224900	0.9540903110954536
chr3	161224000	161225000	0.3476761400281741
chr3	161224100	161225100	0.4214460205005065
chr3	161224200	161225200	0.2075766022534216
chr3	161224300	161225300	1.0809793631338198
chr3	161224400	161225400	0.84952692239131
chr3	161224500	161225500	0.4774949293101487
chr3	161224600	161225600	0.5672398130851461
chr3	161224700	161225700	0.13435127023741428
chr3	161224800	161225800	0.50919788039483
chr3	161224900	161225900	0.6043013356351499
chr3	161225000	161226000	0.7307565424073562
chr3	161225100	161226100	0.7233166775602098
chr3	161225200	161226200	0.9889298931066158
chr3	161225300	161226300	0.9946304556623394
chr3	161225400	161226400	0.8855795516768215
chr3	161225500	161226500	0.8426059014273846
chr3	161225600	161226600	0.5347014793523632
chr3	161225700	161226700	1.064846094726174
chr3	161225800	161226800	0.4990915795288926
chr3	161225900	161226900	0.8406347615919446
chr3	161226000	161227000	0.16784200665163246
chr3	161226100	161227100	-0.003191638655102076
chr3	161226200	161227200	-0.4896344517966067
chr3	161226300	161227300	-0.8817585192599998
chr3	161226400	161227400	-0.8819662749186554
chr3	161227500	161228500	0.08732310719913168
chr3	161227600	161228600	9.116534129861144e-05
chr3	161227700	161228700	0.1841288254207253
chr3	161227800	161228800	0.3183004734398802
chr3	161227900	161228900	0.2881196522483522
chr3	161228000	161229000	0.013613430164379462
chr3	161228100	161229100	0.008171172820344023
chr3	161228200	161229200	-0.5147483583638209
chr3	161228300	161229300	-0.3075035385444807
chr3	161228400	161229400	-0.3545032423285713
chr3	161228500	161229500	0.4954955132094587
chr3	161228600	161229600	0.8701401351411423
chr3	161228700	161229700	0.7047305733292489
chr3	161228800	161229800	0.4264806015061024
chr3	161228900	161229900	0.8524481390515881
chr3	161229000	161230000	1.316030329890551
chr3	161229100	161230100	1.7491255831993116
chr3	161229200	161230200	1.6867340713766512
chr3	161229300	161230300	1.1684614814582406
chr3	161229400	161230400	1.5042014041698528
chr3	161229500	161230500	1.5840663098247187
chr3	161229600	161230600	0.9826715439758648
chr3	161229700	161230700	0.871373403149865
chr3	161229800	161230800	1.042610027565689
chr3	161229900	161230900	1.283374627091936
chr3	161230000	161231000	0.5131393843906021
chr3	161230100	161231100	0.3774452054044576
chr3	161230200	161231200	0.6927635943361407
chr3	161230300	161231300	1.6915101998252602
chr3	161230400	161231400	2.0139324214551912
chr3	161230500	161231500	1.9305593994037225
chr3	161230600	161231600	2.4813889820828914
chr3	161230700	161231700	2.546273611607536
chr3	161230800	161231800	2.512622631476372
chr3	161230900	161231900	2.164848202219846
chr3	161231000	161232000	2.5555967491797356
chr3	161231100	161232100	2.433998172242392
chr3	161232300	161233300	0.9027280263468048
chr3	161232400	161233400	0.8810264077655457
chr3	161232500	161233500	0.8954996010808371
chr3	161232600	161233600	1.3570320816421133
chr3	161232700	161233700	1.609106194269155
chr3	161232800	161233800	0.7682151606271953
chr3	161232900	161233900	0.8321106458807327
chr3	161233000	161234000	1.1058381060386724
chr3	161233100	161234100	0.5150185271059442
chr3	161233200	161234200	1.1262964511624027
chr3	161233300	161234300	0.9565912504152562
chr3	161233400	161234400	0.7024464521302365
chr3	161233500	161234500	-0.04397890320695985
chr3	161233600	161234600	-0.7097739094091701
chr3	161233700	161234700	-0.3442704781348055
chr3	161233800	161234800	0.5557569578782142
chr3	161233900	161234900	0.8798991091008315
chr3	161234000	161235000	0.6446505417242396
chr3	161234100	161235100	1.4367804606912458
chr3	161234200	161235200	1.4915168533059389
chr3	161234300	161235300	1.6392938799203134
chr3	161234400	161235400	1.3429993529881163
chr3	161234500	161235500	1.7931887731018024
chr3	161234600	161235600	1.8835830337503647
chr3	161234700	161235700	1.7956199764770482
chr3	161234800	161235800	1.3284863411612633
chr3	161234900	161235900	0.9503429749013028
chr3	161235000	161236000	0.8550037710414843
chr3	161235100	161236100	0.7561402800088908
chr3	161235200	161236200	-0.16523046652008988
chr3	161235300	161236300	-0.4596514365817807
chr3	161235400	161236400	0.04182236083811452
chr3	161235500	161236500	-0.06794590977697726
chr3	161235600	161236600	0.19062321140699826
chr3	161235700	161236700	-0.1508212318014956
chr3	161235800	161236800	-0.027424261442820112
chr3	161235900	161236900	0.3993386164417027
chr3	161236000	161237000	-0.32600283403661195
chr3	161236100	161237100	-0.4701688001693694
chr3	161236200	161237200	0.1797789554947874
chr3	161236300	161237300	0.6496936751000905
chr3	161236400	161237400	0.44021932423219495
chr3	161236500	161237500	0.1622428435225176
chr3	161237600	161238600	1.4755953371703183
chr3	161238000	161239000	1.5817472612099572
chr3	161238100	161239100	1.7096574863036218
chr3	161238200	161239200	1.3670107100992022
chr3	161238300	161239300	0.8561595538285022
chr3	161238400	161239400	1.4757274877926505
chr3	161238500	161239500	1.5527538691012932
chr3	161238600	161239600	1.326881271758532
chr3	161238700	161239700	0.8722447554957531
chr3	161238800	161239800	0.6599881270677336
chr3	161238900	161239900	0.7550869141411602
chr3	161239000	161240000	1.811701768684969
chr3	161239100	161240100	1.4891566591342544
chr3	161239200	161240200	1.6153417801289207
chr3	161239300	161240300	1.4557027281487465
chr3	161239400	161240400	0.5445342805640869
chr3	161239500	161240500	0.6357211615155874
chr3	161241500	161242500	0.7405891093849208
chr3	161241600	161242600	0.5749265013364877
chr3	161241700	161242700	0.22260414861619385
chr3	161241800	161242800	0.1195030714699534
chr3	161241900	161242900	0.622258544689731
chr3	161242000	161243000	0.8979575339572842
chr3	161242100	161243100	0.3844177126542659
chr3	161242200	161243200	-0.12834012588693444
chr3	161242300	161243300	0.2108230650232394
chr3	161242400	161243400	-0.005018268738762411
chr3	161242500	161243500	-0.286207507411586
chr3	161242600	161243600	-0.5751689169630818
chr3	161242700	161243700	-0.3988865536200914
chr3	161242800	161243800	-0.4747113292173812
chr3	161242900	161243900	-0.40339631073584303
chr3	161243000	161244000	-1.3425483609143352
chr3	161243100	161244100	-0.8717149207332845
chr3	161243200	161244200	-0.18244832844477585
chr3	161243300	161244300	0.057027571715000974
chr3	161243400	161244400	-0.1952896027886017
chr3	161243500	161244500	0.2567723666803075
chr3	161243600	161244600	0.5205174044930074
chr3	161244700	161245700	2.219946156483394
chr3	161244800	161245800	1.6448614382258524
chr3	161244900	161245900	1.7097429845626142
chr3	161245000	161246000	2.1053862990064833
chr3	161245100	161246100	2.4523995924955577
chr3	161245200	161246200	2.4962272011544133
chr3	161245300	161246300	2.110677912300753
chr3	161245400	161246400	2.7664257758506734
chr3	161245500	161246500	2.0090208631884816
chr3	161245600	161246600	1.5439770015706002
chr3	161245700	161246700	1.5249815790509367
chr3	161245800	161246800	1.3504503956897458
chr3	161245900	161246900	1.071328814711774
chr3	161246000	161247000	0.6369770744196129
chr3	161246100	161247100	0.8729055597162949
chr3	161246200	161247200	0.8068587573441739
chr3	161246300	161247300	1.1653184405207186
chr3	161246400	161247400	0.697828028548024
chr3	161246500	161247500	0.9043741349408418
chr3	161246600	161247600	0.9309637659737976
chr3	161246700	161247700	0.4325288267465915
chr3	161247900	161248900	1.4093375041631102
chr3	161248000	161249000	1.5249216797921594
chr3	161248100	161249100	1.6247597418881308
chr3	161248200	161249200	1.5745241628812674
chr3	161248300	161249300	0.725968559448856
chr3	161248400	161249400	0.19864950749445207
chr3	161248500	161249500	0.6320643748612256
chr3	161248600	161249600	0.3890123473032652
chr3	161248700	161249700	0.4990781436475942
chr3	161248800	161249800	0.7826066921559482
chr3	161248900	161249900	0.5283177603159365
chr3	161249000	161250000	0.5051228122111681
chr3	161249100	161250100	0.2338677306290705
chr3	161249200	161250200	0.3839333165081885
chr3	161249300	161250300	1.1612449431345164
chr3	161249400	161250400	1.4375158682858515
chr3	161249500	161250500	0.9130793431131354
chr3	161249600	161250600	0.6812911510496427
chr3	161249700	161250700	0.9421842261719446
chr3	161249800	161250800	0.1389012024777362
chr3	161249900	161250900	0.008164791447718702
chr3	161250000	161251000	-0.14065602660948986
chr3	161250100	161251100	0.023289654112672656
chr3	161250200	161251200	-0.4354647973829283
chr3	161250300	161251300	-0.3692353506736464
chr3	161250400	161251400	-0.08053740637276084
chr3	161250500	161251500	-0.2703732834949573
chr3	161250600	161251600	0.1368512109445167
chr3	161250700	161251700	0.5151350908398483
chr3	161250800	161251800	0.3744926998686201
chr3	161250900	161251900	0.4853181765690807
chr3	161251000	161252000	0.4206880894212406
chr3	161251100	161252100	0.2393198621844773
chr3	161251200	161252200	0.3967294917009985
chr3	161251300	161252300	0.08424155215404659
chr3	161251400	161252400	-0.22144475183508866
chr3	161251500	161252500	0.2324747999433029
chr3	161251600	161252600	0.1700858031423104
chr3	161251700	161252700	-0.20674428107563045
chr3	161251800	161252800	0.38435697532788937
chr3	161251900	161252900	-0.01912889043208836
chr3	161252000	161253000	0.4839399508687997
chr3	161252100	161253100	0.7792730223396523
chr3	161252200	161253200	0.8715648877877785
chr3	161252300	161253300	0.8972272773203771
chr3	161252400	161253400	1.0258797770878805
chr3	161252500	161253500	1.28684411606587
chr3	161252600	161253600	0.9355775093365868
chr3	161252700	161253700	0.7607361821028975
chr3	161252800	161253800	0.6701442638017809
chr3	161252900	161253900	1.1894408097610505
chr3	161253000	161254000	1.1034394586661065
chr3	161253100	161254100	0.8485150981288949
chr3	161253200	161254200	1.0688405507059564
chr3	161253300	161254300	1.066823770977467
chr3	161253400	161254400	1.543846465379189
chr3	161253500	161254500	1.1644147570788514
chr3	161253600	161254600	1.4043565607757351
chr3	161253700	161254700	0.8090797806467128
chr3	161253800	161254800	0.7332885771853208
chr3	161253900	161254900	0.4825880193480114
chr3	161254000	161255000	0.11666731366769885
chr3	161254100	161255100	0.5706219198608651
chr3	161254200	161255200	0.40205669989403625
chr3	161254300	161255300	0.06558690573345077
chr3	161254400	161255400	-0.022255820144952268
chr3	161254500	161255500	-0.0050491164912572105
chr3	161254600	161255600	-0.10040741237837786
chr3	161254700	161255700	1.2780956928232108
chr3	161254800	161255800	1.4723730284941754
chr3	161254900	161255900	1.7233338822422961
chr3	161255000	161256000	2.275292292515483
chr3	161255100	161256100	1.9657780726796656
chr3	161255200	161256200	2.1896959367937887
chr3	161255300	161256300	2.322821805318268
chr3	161255400	161256400	1.90249861228892
chr3	161255500	161256500	2.1492861684735747
chr3	161255600	161256600	2.02214168821058
chr3	161255700	161256700	1.5838152112121873
chr3	161255800	161256800	1.6226971515748336
chr3	161255900	161256900	1.3991246842533869
chr3	161256000	161257000	0.8078985887762807
chr3	161256100	161257100	0.7049470089743359
chr3	161256200	161257200	0.8481200610364048
chr3	161256300	161257300	1.5651626967166297
chr3	161256400	161257400	2.017020913930616
chr3	161256500	161257500	1.9530722286273343
chr3	161256600	161257600	1.6563442260863013
chr3	161256700	161257700	0.6926239927701805
chr3	161256800	161257800	0.4710405381169234
chr3	161256900	161257900	0.35787091674139515
chr3	161257000	161258000	0.4181171567477403
chr3	161257100	161258100	0.4815664941412258
chr3	161257200	161258200	0.04675721907579095
chr3	161257300	161258300	-0.6925864845829219
chr3	161257400	161258400	-1.2925935011312737
chr3	161259200	161260200	0.707567318051438
chr3	161259300	161260300	0.735407582463235
chr3	161259400	161260400	0.25073408523948737
chr3	161259500	161260500	0.028805926432421938
chr3	161259600	161260600	0.2881031420405161
chr3	161259700	161260700	0.28021980081187464
chr3	161259800	161260800	-0.035278089263571316
chr3	161259900	161260900	-0.5877761641852645
chr3	161260000	161261000	-0.38789340997397564
chr3	161260100	161261100	-0.598020891275579
chr3	161260200	161261200	-0.9299039919306228
chr3	161260300	161261300	-0.6402462908275245
chr3	161260400	161261400	-0.4631730766482898
chr3	161260500	161261500	0.1238718221336127
chr3	161260600	161261600	0.15199297146608184
chr3	161260700	161261700	0.4205630052473796
chr3	161260800	161261800	0.3958634269691271
chr3	161260900	161261900	0.3931984762748363
chr3	161261000	161262000	0.848479061349457
chr3	161261100	161262100	0.5860813345737962
chr3	161261200	161262200	0.9713356030745592
chr3	161261300	161262300	1.0227803386276353
chr3	161261400	161262400	1.2278762280181676
chr3	161261500	161262500	1.3462328513705368
chr3	161261600	161262600	1.6191716615667442
chr3	161261700	161262700	1.6225849153544665
chr3	161261800	161262800	1.7568823325684244
chr3	161261900	161262900	2.3851106680103045
chr3	161262200	161263200	2.59473474103252
chr3	161262300	161263300	2.4137596323798816
chr3	161262400	161263400	2.3795320754660647
chr3	161262500	161263500	2.2491305770458814
chr3	161262600	161263600	1.6217880339531947
chr3	161262700	161263700	1.4793924975311774
chr3	161262800	161263800	1.626172047748929
chr3	161262900	161263900	1.1129920238524265
chr3	161263000	161264000	0.8003550780878679
chr3	161263100	161264100	0.7577309399266149
chr3	161263200	161264200	0.12453506812346556
chr3	161263300	161264300	-0.9812433043009404
chr3	161263400	161264400	-0.90403141704429
chr3	161263500	161264500	-1.4398088937753557
chr3	161263600	161264600	-1.7591030946591515
chr3	161263700	161264700	-1.228477082578724
chr3	161263800	161264800	-1.2639488359040896
chr3	161263900	161264900	-0.8685168746178858
chr3	161264000	161265000	-0.3847499824475155
chr3	161264100	161265100	-0.03138820221205412
chr3	161264200	161265200	0.16180634964119045
chr3	161264300	161265300	0.3226005993700897
chr3	161264400	161265400	-0.6490850588315699
chr3	161264500	161265500	-0.7578337489896861
chr3	161264600	161265600	-0.2262246063161293
chr3	161264700	161265700	-0.8780127883485301
chr3	161264800	161265800	-0.3067925012237737
chr3	161264900	161265900	-0.2941670912030777
chr3	161265000	161266000	-0.5858406320949557
chr3	161265100	161266100	-0.2444150264620328
chr3	161265200	161266200	0.09567447776192632
chr3	161265300	161266300	0.5512736181556239
chr3	161265400	161266400	1.5239046222467345
chr3	161265500	161266500	1.8718056401258143
chr3	161265600	161266600	1.7609025700829233
chr3	161265700	161266700	2.239134590189477
chr3	161265800	161266800	2.352374324157873
chr3	161265900	161266900	2.1317573507141283
chr3	161266000	161267000	2.448248456732597
chr3	161266100	161267100	1.4664977496157003
chr3	161266200	161267200	1.3544785206586107
chr3	161266300	161267300	1.7667127438802326
chr3	161266400	161267400	1.6751000853900522
chr3	161266500	161267500	1.9372576627042544
chr3	161266600	161267600	2.0553978611121058
chr3	161266700	161267700	1.722712804784215
chr3	161266800	161267800	1.540504271178006
chr3	161266900	161267900	2.0312519046250226
chr3	161267000	161268000	1.8314275991518234
chr3	161267100	161268100	2.2799323420329336
chr3	161267200	161268200	2.278073985175165
chr3	161267300	161268300	2.305745861559689
chr3	161267400	161268400	2.2804178851028585
chr3	161267500	161268500	2.224279757501177
chr3	161267600	161268600	2.071839975812638
chr3	161267700	161268700	2.2713129220431765
chr3	161267800	161268800	2.2499633505144385
chr3	161267900	161268900	2.2380271355439527
chr3	161268000	161269000	2.0148563976396248
chr3	161268100	161269100	1.940135500597312
chr3	161268200	161269200	1.7137925889992125
chr3	161268300	161269300	1.8049554142457616
chr3	161268400	161269400	1.7806560148461046
chr3	161268500	161269500	1.438395817590019
chr3	161268600	161269600	1.4960249498767737
chr3	161268700	161269700	0.9110088807908076
chr3	161268800	161269800	0.5276769736965523
chr3	161268900	161269900	0.5793564121054394
chr3	161269000	161270000	0.11553836631775838
chr3	161269100	161270100	-0.08576464585301732
chr3	161269200	161270200	-0.3014946346352999
chr3	161269300	161270300	-0.589550681863533
chr3	161270600	161271600	1.809549185346532
chr3	161270700	161271700	1.9188173897871776
chr3	161270800	161271800	2.0567930656661275
chr3	161270900	161271900	2.1250015254113745
chr3	161271000	161272000	1.7348252052817301
chr3	161271100	161272100	1.672839848747294
chr3	161271200	161272200	1.8286121034531
chr3	161271300	161272300	2.418651448752764
chr3	161271400	161272400	2.1509367040543617
chr3	161271500	161272500	1.7501224185938424
chr3	161271600	161272600	1.8189489682931508
chr3	161271700	161272700	1.53022788002875
chr3	161271800	161272800	1.6088513602831604
chr3	161271900	161272900	1.3391612450341015
chr3	161272000	161273000	1.2589450966209026
chr3	161272100	161273100	1.2915947886218022
chr3	161272200	161273200	0.8638349387872519
chr3	161272300	161273300	0.2433274240838875
chr3	161272400	161273400	0.6206445948196926
chr3	161272500	161273500	0.8709148505102582
chr3	161272600	161273600	0.4755564968441039
chr3	161272700	161273700	0.8774879070469138
chr3	161272800	161273800	0.1956675499026045
chr3	161272900	161273900	0.7772903151732647
chr3	161273000	161274000	0.715578989395057
chr3	161273100	161274100	1.1184046161964825
chr3	161273200	161274200	1.1616150685621869
chr3	161273300	161274300	1.0858186016218532
chr3	161273400	161274400	0.6682305349141192
chr3	161273500	161274500	0.6029207830198893
chr3	161273600	161274600	0.9001871340288627
chr3	161273700	161274700	0.5653328627652989
chr3	161274700	161275700	-0.09128126317870287
chr3	161274800	161275800	-0.5201827526223687
chr3	161274900	161275900	-0.3579924561483357
chr3	161275000	161276000	-0.5465315206424616
chr3	161275100	161276100	-0.2050188341833848
chr3	161275200	161276200	0.09493009349142538
chr3	161275300	161276300	0.6707922262905658
chr3	161275400	161276400	0.6831811564959105
chr3	161275500	161276500	0.20848874428093275
chr3	161275600	161276600	0.0264406785999723
chr3	161275700	161276700	-0.2661270503958332
chr3	161275800	161276800	0.2817726608106372
chr3	161275900	161276900	0.5523447035256948
chr3	161276000	161277000	0.6818697061320224
chr3	161276100	161277100	0.4933130465000772
chr3	161276200	161277200	0.3892213117228336
chr3	161276300	161277300	-0.2756244665801097
chr3	161276400	161277400	-0.4806675924394456
chr3	161276500	161277500	-0.6873520542694478
chr3	161276600	161277600	-0.2340637123142617
chr3	161276700	161277700	0.1607456323678492
chr3	161276800	161277800	0.1346571755990015
chr3	161276900	161277900	-1.3180456046337206
chr3	161277000	161278000	-1.6218697250816136
chr3	161277100	161278100	-1.3728752676814582
chr3	161277200	161278200	-1.6297494237687675
chr3	161277300	161278300	-1.152570331304313
chr3	161277400	161278400	-0.9074250676390192
chr3	161277500	161278500	-0.5660865299779957
chr3	161277600	161278600	-0.9757323379808126
chr3	161277700	161278700	-0.4696812300404892
chr3	161277800	161278800	-0.17824110217418282
chr3	161277900	161278900	0.2382556000947154
chr3	161278000	161279000	0.41630698252623916
chr3	161278100	161279100	-0.6223613350439825
chr3	161278200	161279200	-0.2024735526222672
chr3	161278300	161279300	-0.9218506838820708
chr3	161278400	161279400	-1.1010059443984463
chr3	161278500	161279500	-0.44609033558514505
chr3	161278600	161279600	-0.2371601276781997
chr3	161278700	161279700	-0.3917819236396405
chr3	161278800	161279800	-0.5126466109558789
chr3	161278900	161279900	-0.01706675216919781
chr3	161279000	161280000	0.6406838429864866
chr3	161279100	161280100	1.4764599015441366
chr3	161279200	161280200	1.573301392146646
chr3	161279300	161280300	1.5345471140069131
chr3	161279400	161280400	1.2290221330573208
chr3	161279500	161280500	0.8500684379097306
chr3	161279600	161280600	1.2417496194707247
chr3	161279700	161280700	1.845904259394576
chr3	161279800	161280800	1.4329560789649125
chr3	161279900	161280900	1.3739284646837533
chr3	161280000	161281000	1.1899868109859126
chr3	161280100	161281100	1.1002871459671473
chr3	161280200	161281200	1.0353433950053983
chr3	161280300	161281300	1.4068178607423307
chr3	161280400	161281400	1.606181109803919
chr3	161280500	161281500	1.6418203628798134
chr3	161280600	161281600	0.6652578847266848
chr3	161280700	161281700	0.7958895298279506
chr3	161280800	161281800	0.38605692641836303
chr3	161280900	161281900	0.711740713728352
chr3	161281000	161282000	0.9098603413271041
chr3	161281100	161282100	0.6893378204177993
chr3	161281200	161282200	0.7664268553037347
chr3	161281300	161282300	0.5371476962615012
chr3	161281400	161282400	0.7116145801121009
chr3	161281500	161282500	0.7139178336176254
chr3	161281600	161282600	1.116608534424533
chr3	161281700	161282700	0.8233371111924828
chr3	161281800	161282800	1.4824331153631858
chr3	161281900	161282900	0.8609211486025439
chr3	161282000	161283000	0.7322083835018584
chr3	161282100	161283100	0.7675970209687901
chr3	161282200	161283200	0.5736996092416811
chr3	161282300	161283300	1.0163995430938932
chr3	161282400	161283400	0.9615765246417816
chr3	161282500	161283500	0.8177314622500156
chr3	161282600	161283600	0.7634135478601042
chr3	161282700	161283700	0.3997209554346505
chr3	161283800	161284800	-0.2395423328709347
chr3	161283900	161284900	-0.32897629149915497
chr3	161284000	161285000	-0.5428099484535892
chr3	161284100	161285100	-0.03763327213555967
chr3	161284200	161285200	-0.05202908924104627
chr3	161284300	161285300	0.4301078899971785
chr3	161284400	161285400	0.8214244614646982
chr3	161284500	161285500	0.543384003860315
chr3	161284600	161285600	0.8738621109812971
chr3	161284700	161285700	1.8359777294588515
chr3	161284800	161285800	2.09953784977716
chr3	161284900	161285900	2.2239710555051246
chr3	161285000	161286000	2.2674114663566987
chr3	161285100	161286100	2.3387345170766314
chr3	161285200	161286200	2.0776527735395214
chr3	161285300	161286300	1.5242436811550977
chr3	161285400	161286400	1.379510812981178
chr3	161285500	161286500	1.5920999468873875
chr3	161285600	161286600	0.9531562807269248
chr3	161285700	161286700	0.3625111809684508
chr3	161285800	161286800	0.3115621449717311
chr3	161285900	161286900	0.3291955975073093
chr3	161286000	161287000	0.348073716499153
chr3	161286100	161287100	-0.2493146817243813
chr3	161286200	161287200	0.13286601214226393
chr3	161286600	161287600	-0.3023392674798982
chr3	161286700	161287700	0.00709468398681775
chr3	161286800	161287800	0.061748700638128526
chr3	161286900	161287900	0.08569159220252401
chr3	161287000	161288000	0.1821176678720969
chr3	161288100	161289100	1.4027690203309904
chr3	161288200	161289200	1.6671538546975333
chr3	161288500	161289500	2.173927104035139
chr3	161288600	161289600	1.4764764413828853
chr3	161289200	161290200	1.2743238763153355
chr3	161289300	161290300	1.2540337436869564
chr3	161289400	161290400	0.5508015994947274
chr3	161289500	161290500	0.2424053107390006
chr3	161289600	161290600	-0.26088554593276786
chr3	161289700	161290700	-0.08935441724378758
chr3	161289800	161290800	-0.8562372965125585
chr3	161289900	161290900	-0.6565198095421032
chr3	161290000	161291000	-0.2414722374088382
chr3	161290100	161291100	0.253721325255672
chr3	161290200	161291200	0.1833482806355136
chr3	161290300	161291300	0.4638433804770465
chr3	161290400	161291400	1.0449638643214194
chr3	161290500	161291500	1.2639663713395597
chr3	161290600	161291600	1.7779517958990698
chr3	161290700	161291700	1.7425798883080237
chr3	161290800	161291800	2.4793447719388912
chr3	161290900	161291900	2.4838537314342592
chr3	161291000	161292000	1.9665221982764962
chr3	161291100	161292100	2.3845607070134225
chr3	161291200	161292200	2.345088372526277
chr3	161291300	161292300	2.364308787345439
chr3	161291400	161292400	2.753708000841065
chr3	161291500	161292500	2.78257915876164
chr3	161291600	161292600	2.401426927755873
chr3	161291700	161292700	2.106130764809822
chr3	161291800	161292800	1.6624030104056595
chr3	161291900	161292900	1.5691695321779275
chr3	161292000	161293000	1.7847371612637244
chr3	161292100	161293100	1.1763083870992002
chr3	161292200	161293200	0.8534662210414251
chr3	161292300	161293300	0.32593512182299583
chr3	161292400	161293400	-0.063246850376778
chr3	161292500	161293500	0.055638650936972615
chr3	161292600	161293600	0.5913024850749686
chr3	161292700	161293700	1.2942238700751736
chr3	161292800	161293800	1.5878391559859606
chr3	161292900	161293900	1.4923750280116206
chr3	161293000	161294000	1.5517609989479206
chr3	161293100	161294100	1.8500318381681504
chr3	161293200	161294200	1.850216913740484
chr3	161293300	161294300	1.915415449242076
chr3	161293400	161294400	1.5391224461453217
chr3	161293500	161294500	1.2252294023934118
chr3	161293600	161294600	1.4478231634779068
chr3	161293700	161294700	1.4284818667599883
chr3	161293800	161294800	1.4636589288437438
chr3	161293900	161294900	0.9462774523886288
chr3	161294000	161295000	1.0121910187133858
chr3	161294100	161295100	1.2575296306312562
chr3	161294200	161295200	1.1656788569078778
chr3	161294300	161295300	1.3960710168094537
chr3	161294400	161295400	1.7334651391645477
chr3	161294500	161295500	1.7652383179192743
chr3	161294600	161295600	1.5661672357498742
chr3	161294700	161295700	1.2073020084856851
chr3	161294800	161295800	1.6418348819925281
chr3	161294900	161295900	2.0204685157291364
chr3	161295000	161296000	0.9207349948196387
chr3	161295100	161296100	0.2960750355882221
chr3	161295200	161296200	0.9842787673745428
chr3	161295300	161296300	1.0419996146674826
chr3	161295400	161296400	0.983977079127015
chr3	161295500	161296500	0.6136623430075996
chr3	161295600	161296600	0.3212461937636055
chr3	161295700	161296700	1.1137295511153031
chr3	161295800	161296800	0.8189547198091844
chr3	161295900	161296900	1.206529215860847
chr3	161296000	161297000	1.7550208472261122
chr3	161296100	161297100	1.5667988810346898
chr3	161296200	161297200	0.7041743130042517
chr3	161296300	161297300	0.4726872306003173
chr3	161296400	161297400	-0.11208687257501153
chr3	161296500	161297500	0.3272852714993228
chr3	161296600	161297600	0.2806455762845877
chr3	161296700	161297700	-0.7954960444480909
chr3	161296800	161297800	-1.315920830811581
chr3	161296900	161297900	-1.6931021803922657
chr3	161297000	161298000	-1.329057832485918
chr3	161297100	161298100	-0.9508146278789223
chr3	161297200	161298200	-0.3140934929669837
chr3	161297300	161298300	-0.3080526606287288
chr3	161297400	161298400	0.9015219090004816
chr3	161297500	161298500	1.1131459558995802
chr3	161297600	161298600	0.8972323409571488
chr3	161297700	161298700	0.7352988605044554
chr3	161297800	161298800	1.1408551193686605
chr3	161297900	161298900	1.071018127797165
chr3	161298000	161299000	1.2238196103537642
chr3	161298100	161299100	0.8669627190613066
chr3	161298200	161299200	1.0285946061057651
chr3	161298300	161299300	1.1840705187070029
chr3	161298400	161299400	1.1452815484558163
chr3	161298500	161299500	0.9136450324580068
chr3	161298600	161299600	1.5389323580120102
chr3	161298700	161299700	1.972990185943014
chr3	161298800	161299800	1.8249106319928088
chr3	161298900	161299900	1.4829959287101095
chr3	161299000	161300000	1.536679446127459
chr3	161299100	161300100	1.6324692941471797
chr3	161299200	161300200	1.7444420507933522
chr3	161300300	161301300	1.507724582833615
chr3	161300400	161301400	1.8511878411115232
chr3	161300500	161301500	1.040132903218673
chr3	161300600	161301600	2.0590748798604155
chr3	161300700	161301700	1.9817986494398687
chr3	161300800	161301800	2.0687927985668355
chr3	161300900	161301900	2.499367738269713
chr3	161301000	161302000	3.0562096334489217
chr3	161301100	161302100	3.180375623887801
chr3	161301200	161302200	3.6250860906007087
chr3	161301300	161302300	3.1108600739444903
chr3	161301400	161302400	2.6972978934192287
chr3	161301500	161302500	2.9470717455053093
chr3	161301600	161302600	2.2775666773375742
chr3	161301700	161302700	2.779055418977995
chr3	161301800	161302800	2.6848335367080565
chr3	161301900	161302900	1.677115113086501
chr3	161302000	161303000	1.264325889466637
chr3	161302100	161303100	0.29089617220876746
chr3	161302200	161303200	-0.15748497741949086
chr3	161302300	161303300	0.013166280775862887
chr3	161302400	161303400	0.5628869067196409
chr3	161302500	161303500	0.6240954170582983
chr3	161302600	161303600	1.3501944614423094
chr3	161302700	161303700	0.17058957758450374
chr3	161302800	161303800	0.02623358279748945
chr3	161302900	161303900	0.18494794932183056
chr3	161303000	161304000	0.30240327864153194
chr3	161303100	161304100	1.318309205248709
chr3	161303200	161304200	1.0549838889985608
chr3	161303300	161304300	0.9506807124776384
chr3	161303400	161304400	0.5056476143288882
chr3	161303500	161304500	0.10148468016287668
chr3	161303600	161304600	-0.2292835501601663
chr3	161303700	161304700	0.06123049487424971
chr3	161303800	161304800	0.4781853728522116
chr3	161303900	161304900	0.5503799518179598
chr3	161304000	161305000	0.16807473544466867
chr3	161304100	161305100	0.0011670535747086365
chr3	161304200	161305200	0.09470781515938732
chr3	161304300	161305300	-0.3221017139289745
chr3	161304400	161305400	-0.06784232548712707
chr3	161304500	161305500	0.029064611097624718
chr3	161304600	161305600	0.487549802180745
chr3	161304700	161305700	0.6400729792862281
chr3	161304800	161305800	0.915372627088396
chr3	161304900	161305900	1.0984309917729569
chr3	161306500	161307500	-0.016678530769237386
chr3	161306600	161307600	-0.027039030031047743
chr3	161306700	161307700	-0.06897615075901761
chr3	161306800	161307800	0.03103743727298904
chr3	161306900	161307900	0.13354949660126886
chr3	161307000	161308000	0.48223335043393434
chr3	161307100	161308100	0.9365823361148686
chr3	161307200	161308200	0.9871507799466628
chr3	161307300	161308300	1.1983541701603713
chr3	161307400	161308400	1.357389028395802
chr3	161307500	161308500	1.4028143126402244
chr3	161307600	161308600	1.165058341804457
chr3	161307700	161308700	1.9072284407470816
chr3	161307800	161308800	1.3965217513465091
chr3	161307900	161308900	0.9735279477167554
chr3	161308000	161309000	0.5760889394067257
chr3	161308100	161309100	0.21232135315570613
chr3	161308200	161309200	0.488019554080173
chr3	161308300	161309300	0.1526175102650599
chr3	161308400	161309400	0.2742920640819045
chr3	161308500	161309500	0.2876448109276852
chr3	161308600	161309600	0.7269632220961293
chr3	161309700	161310700	0.3835996930334694
chr3	161309800	161310800	-0.0903252644119717
chr3	161309900	161310900	0.8372492874985474
chr3	161310000	161311000	0.9806793942521402
chr3	161310100	161311100	1.3596477770634796
chr3	161310200	161311200	1.2715777220399402
chr3	161310300	161311300	1.5955380587735606
chr3	161310400	161311400	0.9871146911353724
chr3	161310500	161311500	0.9215234402229412
chr3	161310600	161311600	0.9162029921542866
chr3	161310700	161311700	0.7973890970384226
chr3	161310800	161311800	1.0564851040859833
chr3	161310900	161311900	0.2521674132119717
chr3	161311000	161312000	-0.005637391013499667
chr3	161311100	161312100	-0.5554936837050188
chr3	161311200	161312200	-0.7417470239416034
chr3	161311300	161312300	-0.7679136187456074
chr3	161312900	161313900	0.006443753252291906
chr3	161313000	161314000	-0.07575844619984308
chr3	161313100	161314100	0.055430527698619066
chr3	161313200	161314200	0.11873392634561195
chr3	161313300	161314300	0.2073361453206352
chr3	161314400	161315400	1.0793545098124917
chr3	161314500	161315500	1.4470363880444028
chr3	161314600	161315600	1.5991219635167304
chr3	161314700	161315700	1.984591609054412
chr3	161314800	161315800	1.8147909150460384
chr3	161314900	161315900	1.7353058950275977
chr3	161315000	161316000	1.298111853967537
chr3	161315100	161316100	1.325021549740019
chr3	161315200	161316200	0.8358005344387048
chr3	161315300	161316300	1.0950685813235963
chr3	161315400	161316400	0.9836576710820027
chr3	161315500	161316500	0.8008767205026517
chr3	161315600	161316600	0.3845207661296501
chr3	161315700	161316700	0.014454674074141487
chr3	161315800	161316800	0.13356844648970995
chr3	161315900	161316900	0.4319292920880288
chr3	161316000	161317000	0.9224759171968135
chr3	161316100	161317100	0.7387235999009758
chr3	161316200	161317200	1.1214256194461083
chr3	161316300	161317300	1.0437452011681194
chr3	161316400	161317400	1.0561860910030696
chr3	161316500	161317500	0.9120406606750484
chr3	161316600	161317600	0.7524565746777874
chr3	161316700	161317700	1.1392926341093288
chr3	161316800	161317800	1.1818049510235
chr3	161316900	161317900	1.3531512220890891
chr3	161317000	161318000	1.0790067477492675
chr3	161317100	161318100	1.4502875708046985
chr3	161317200	161318200	1.0462405686808685
chr3	161317300	161318300	1.0455845801440422
chr3	161317400	161318400	1.1470574866039638
chr3	161317500	161318500	1.5325053958590316
chr3	161317600	161318600	1.5424318973606572
chr3	161317700	161318700	1.2047663587186053
chr3	161317800	161318800	0.3463182703390437
chr3	161317900	161318900	0.14513332500823928
chr3	161318000	161319000	0.2928594075803082
chr3	161318100	161319100	-0.1518052737688296
chr3	161318200	161319200	0.24818440505978584
chr3	161318500	161319500	-0.06276725858294772
chr3	161319300	161320300	2.251408162415743
chr3	161319400	161320400	1.85511725098617
chr3	161319500	161320500	2.191497391459547
chr3	161319600	161320600	3.0426576696439778
chr3	161319700	161320700	3.5196472930789637
chr3	161319800	161320800	3.5761544879708604
chr3	161319900	161320900	3.2500377249296672
chr3	161320000	161321000	2.849614184282527
chr3	161320100	161321100	2.5598751832684417
chr3	161320200	161321200	1.927802174888388
chr3	161320300	161321300	1.8264030812429648
chr3	161320400	161321400	1.866554276637847
chr3	161320500	161321500	1.755049741092712
chr3	161320600	161321600	1.025684100391168
chr3	161320700	161321700	0.7917232382901497
chr3	161320800	161321800	0.3926339501036813
chr3	161320900	161321900	0.2964180904413752
chr3	161321000	161322000	0.3955037491245
chr3	161321100	161322100	1.0754443705678571
chr3	161321200	161322200	1.3606954732704322
chr3	161321300	161322300	2.1543211915908915
chr3	161321400	161322400	2.665348400748389
chr3	161321500	161322500	2.1685538938765982
chr3	161321600	161322600	2.181974603238764
chr3	161321700	161322700	2.229947127655396
chr3	161321800	161322800	2.2774549948891663
chr3	161321900	161322900	2.6432268248236594
chr3	161322000	161323000	3.032135643030726
chr3	161322100	161323100	2.344796017797845
chr3	161322200	161323200	2.501991745842985
chr3	161322300	161323300	2.271329701561122
chr3	161322400	161323400	2.480006379451201
chr3	161322500	161323500	2.64228069770741
chr3	161322600	161323600	2.6432004509393208
chr3	161322700	161323700	2.8749113274048965
chr3	161322800	161323800	3.2627231437671744
chr3	161322900	161323900	2.308168382436264
chr3	161323000	161324000	2.1966703797455676
chr3	161323100	161324100	2.3419168917804494
chr3	161323200	161324200	1.817734953106657
chr3	161323300	161324300	1.5881438820600386
chr3	161323400	161324400	0.5705590926338743
chr3	161323500	161324500	1.208478410303257
chr3	161323600	161324600	1.2365346553919847
chr3	161323700	161324700	0.5864427849919596
chr3	161323800	161324800	0.8437702361892625
chr3	161323900	161324900	1.2568722995084043
chr3	161324000	161325000	0.7943307191674043
chr3	161324100	161325100	0.5501104695422104
chr3	161324200	161325200	0.7392045998529605
chr3	161324300	161325300	0.5303285868525315
chr3	161324400	161325400	0.7019428450486229
chr3	161324500	161325500	0.4080702347337296
chr3	161324600	161325600	0.09526234204550424
chr3	161324700	161325700	0.538055287962597
chr3	161324800	161325800	0.06973588924177337
chr3	161324900	161325900	0.7073677991689432
chr3	161325000	161326000	0.5096848752600976
chr3	161325100	161326100	0.6286050809710041
chr3	161325200	161326200	1.0284349619592537
chr3	161325300	161326300	0.9332912516950284
chr3	161325400	161326400	0.9866406688643368
chr3	161325500	161326500	0.4424256222871224
chr3	161325600	161326600	0.8695975494813483
chr3	161325700	161326700	0.7390171936095696
chr3	161325800	161326800	0.6993109894861118
chr3	161325900	161326900	0.8639382130428598
chr3	161326000	161327000	1.0304795116066772
chr3	161326100	161327100	0.7770987276676992
chr3	161326200	161327200	1.0465722328634772
chr3	161326300	161327300	0.9742862884477156
chr3	161326400	161327400	1.0071789812722425
chr3	161326500	161327500	1.507750433441202
chr3	161326600	161327600	1.2014834900288172
chr3	161326700	161327700	0.7860915875652527
chr3	161326800	161327800	0.5616833579731797
chr3	161326900	161327900	0.06824966054874297
chr3	161327000	161328000	0.24616969967551916
chr3	161327100	161328100	1.2418697943300312
chr3	161327200	161328200	0.793448938328581
chr3	161327300	161328300	1.3421521789024455
chr3	161327400	161328400	1.7131847351916634
chr3	161327500	161328500	1.86183217045454
chr3	161327600	161328600	2.520785426638977
chr3	161327700	161328700	2.793363658111772
chr3	161327800	161328800	3.1992884107236534
chr3	161327900	161328900	3.535888371351636
chr3	161328000	161329000	3.0006005842385006
chr3	161328100	161329100	2.3753145496647137
chr3	161328200	161329200	2.4217818625896816
chr3	161328300	161329300	2.1674627909713275
chr3	161328400	161329400	2.3198435275910287
chr3	161328500	161329500	2.120473748035963
chr3	161328600	161329600	1.4889417058280583
chr3	161328700	161329700	0.9012167122625973
chr3	161328800	161329800	0.9719588271993542
chr3	161328900	161329900	1.0364300005310048
chr3	161329000	161330000	1.1732350869343156
chr3	161329100	161330100	0.7207364918401843
chr3	161329200	161330200	0.4863541025197575
chr3	161329300	161330300	0.4502271572493066
chr3	161330400	161331400	1.6127279365681884
chr3	161330500	161331500	1.430710094589542
chr3	161330600	161331600	0.9643666802605956
chr3	161330700	161331700	1.2618097793737504
chr3	161330800	161331800	1.2414395455235978
chr3	161330900	161331900	1.3239396085621786
chr3	161331000	161332000	0.997760304729893
chr3	161331100	161332100	0.508223737625816
chr3	161331200	161332200	0.7121869825550698
chr3	161331300	161332300	0.4328573602482187
chr3	161331400	161332400	0.8273752150721921
chr3	161331500	161332500	1.1781567477088606
chr3	161331600	161332600	1.583521869552622
chr3	161331700	161332700	1.2114027026007783
chr3	161331800	161332800	1.3520127256740575
chr3	161331900	161332900	0.6693434489470831
chr3	161332000	161333000	1.2498234614592452
chr3	161332100	161333100	2.071766436417642
chr3	161332200	161333200	2.342144361589662
chr3	161332300	161333300	1.5303887492178458
chr3	161332400	161333400	1.7013248935813183
chr3	161332500	161333500	1.7820126412850312
chr3	161332600	161333600	1.470074793419374
chr3	161332700	161333700	1.2846077960829696
chr3	161332800	161333800	1.2280163863111109
chr3	161332900	161333900	1.6517077145519192
chr3	161333000	161334000	2.2559292498444545
chr3	161333100	161334100	1.8828912141926202
chr3	161333200	161334200	1.3370450053090392
chr3	161333300	161334300	1.7184482307829447
chr3	161333400	161334400	1.4827488134855769
chr3	161333500	161334500	1.7105933075623587
chr3	161333600	161334600	1.2465929999081842
chr3	161333700	161334700	1.3253331674225128
chr3	161333800	161334800	0.7103971729844963
chr3	161333900	161334900	0.36815696947305576
chr3	161334000	161335000	-0.19785828927217242
chr3	161334100	161335100	-0.2630973114545527
chr3	161334200	161335200	-0.4253686757702204
chr3	161334300	161335300	0.09575411073574357
chr3	161334400	161335400	0.3044225672796244
chr3	161334500	161335500	-0.3582710372289304
chr3	161334600	161335600	-0.17502783347586062
chr3	161334700	161335700	-0.019867916733439017
chr3	161334800	161335800	0.4385483525326971
chr3	161334900	161335900	0.5603751191517522
chr3	161335000	161336000	0.19297226811374232
chr3	161335100	161336100	0.246366421335105
chr3	161335200	161336200	1.067855665635998
chr3	161335300	161336300	0.1728816808543816
chr3	161335400	161336400	-0.3929945367739289
chr3	161335500	161336500	-0.03956518036804603
chr3	161335600	161336600	0.798168888179098
chr3	161335700	161336700	0.5727144590378085
chr3	161335800	161336800	1.029425664316013
chr3	161335900	161336900	1.0645266572137828
chr3	161336000	161337000	0.7865854889692132
chr3	161336100	161337100	0.99827981962267
chr3	161336200	161337200	-0.048987334738988766
chr3	161336300	161337300	0.38232357015558105
chr3	161336400	161337400	0.4200812098603399
chr3	161336500	161337500	0.08742936086454782
chr3	161336600	161337600	-0.40899329117422456
chr3	161336700	161337700	-0.5900574118300532
chr3	161336800	161337800	-1.030540719108028
chr3	161336900	161337900	-1.511792277872778
chr3	161337000	161338000	-0.5591136120563713
chr3	161337100	161338100	-0.9385115982181796
chr3	161337200	161338200	-0.4043697758802625
chr3	161337300	161338300	-0.4428175090367193
chr3	161337400	161338400	-0.15494183160886235
chr3	161337500	161338500	-0.14056139212744442
chr3	161337600	161338600	-0.26289952726751603
chr3	161337700	161338700	0.2981952207416846
chr3	161337800	161338800	0.11943328161642927
chr3	161337900	161338900	0.5044252298589151
chr3	161338000	161339000	0.19759570970368798
chr3	161338100	161339100	0.4433730779148792
chr3	161338200	161339200	0.40775862289755055
chr3	161338300	161339300	0.6649529912589749
chr3	161338400	161339400	0.9967163904537084
chr3	161338500	161339500	0.9850324289735428
chr3	161338600	161339600	0.919852096645715
chr3	161338700	161339700	0.9355625928307636
chr3	161338800	161339800	1.1373737876797754
chr3	161338900	161339900	0.3719372727211313
chr3	161339000	161340000	0.07762579387462848
chr3	161339100	161340100	0.07384248269979703
chr3	161339200	161340200	0.22138484899988456
chr3	161339300	161340300	0.28132013952874074
chr3	161339400	161340400	-0.07568819869056315
chr3	161339500	161340500	-0.04501858429620968
chr3	161339600	161340600	-0.1619451911455353
chr3	161339700	161340700	-0.7784579038151429
chr3	161339800	161340800	-1.291391526024651
chr3	161339900	161340900	-0.8753632164184567
chr3	161340000	161341000	-0.22830939998120245
chr3	161340100	161341100	-0.11181981264687628
chr3	161340200	161341200	0.21770334414379366
chr3	161340300	161341300	-0.2306808029358671
chr3	161340400	161341400	0.21917950969252967
chr3	161340500	161341500	0.42433767301621017
chr3	161340600	161341600	0.7767181536498813
chr3	161340700	161341700	1.1545045525117774
chr3	161340800	161341800	1.6242790748932092
chr3	161340900	161341900	1.6390142000737231
chr3	161341000	161342000	0.6694799711603969
chr3	161341100	161342100	0.0010176170802468896
chr3	161341200	161342200	0.0413234167815064
chr3	161341300	161342300	0.07599589527058799
chr3	161341400	161342400	-0.521468304652397
chr3	161341500	161342500	-0.4547752165751736
chr3	161341600	161342600	-0.29514935584173746
chr3	161341700	161342700	-0.5519646370701418
chr3	161341800	161342800	-1.0127669573654012
chr3	161341900	161342900	-0.6800413719300911
chr3	161342000	161343000	0.08514346028262164
chr3	161342100	161343100	0.703629287453205
chr3	161342200	161343200	0.2500076668291525
chr3	161342300	161343300	0.4901461791010911
chr3	161342400	161343400	0.7301107845240566
chr3	161342500	161343500	0.5496812997350505
chr3	161342600	161343600	0.21277333181831226
chr3	161342700	161343700	0.4870029266513498
chr3	161342800	161343800	0.9230101086454846
chr3	161342900	161343900	0.9938128765161
chr3	161343000	161344000	0.07002211360663402
chr3	161343100	161344100	-0.33862288051460515
chr3	161343200	161344200	0.5685177224249712
chr3	161343300	161344300	-0.515450154471591
chr3	161343400	161344400	-0.07654039992619255
chr3	161343500	161344500	0.4363232182265863
chr3	161343600	161344600	0.9397000326913448
chr3	161343700	161344700	0.978375091684111
chr3	161343800	161344800	1.1418330833706705
chr3	161343900	161344900	0.8972877335758637
chr3	161344000	161345000	1.248879291071704
chr3	161344100	161345100	1.1539038769835217
chr3	161344200	161345200	0.3115492389328105
chr3	161344300	161345300	0.8487027506347257
chr3	161344400	161345400	0.6501481772924738
chr3	161344500	161345500	0.41253562781192826
chr3	161344600	161345600	-0.05809270330200639
chr3	161344700	161345700	-0.3153381566222152
chr3	161344800	161345800	-0.9582807959066776
chr3	161344900	161345900	-0.2793931329312385
chr3	161345000	161346000	-0.19874239498623397
chr3	161345100	161346100	-0.3820054289151085
chr3	161345200	161346200	0.3221719160759408
chr3	161345300	161346300	0.6818654478433717
chr3	161345400	161346400	0.07558256624921587
chr3	161345500	161346500	0.13124713633978413
chr3	161345600	161346600	0.2623344239386005
chr3	161345700	161346700	0.5716928783766039
chr3	161345800	161346800	1.1593006874936318
chr3	161345900	161346900	0.8061251726926508
chr3	161346000	161347000	0.5705366524870247
chr3	161346100	161347100	0.6448075086390987
chr3	161346200	161347200	0.1466069061244248
chr3	161346300	161347300	0.11234508809258358
chr3	161346400	161347400	0.5549017456958307
chr3	161346500	161347500	-0.05238019131873524
chr3	161346600	161347600	-0.40232890881819866
chr3	161346700	161347700	-0.37637925792785903
chr3	161346800	161347800	-1.3362462745841392
chr3	161346900	161347900	-1.0863053183226663
chr3	161347000	161348000	-1.0580059507319575
chr3	161347100	161348100	-0.70586383203977
chr3	161347200	161348200	-0.09877310254379676
chr3	161347300	161348300	0.4131641489758227
chr3	161347400	161348400	0.4401736917738121
chr3	161347500	161348500	0.7457445233006745
chr3	161347600	161348600	0.9653712821658378
chr3	161347700	161348700	0.5213901717213142
chr3	161347800	161348800	1.0628986702052687
chr3	161347900	161348900	0.6023585561958313
chr3	161348000	161349000	1.4303910354141347
chr3	161348100	161349100	1.2644401044504343
chr3	161348200	161349200	0.15640684372332575
chr3	161348300	161349300	-0.8351178851099508
chr3	161348400	161349400	-0.7501849283719957
chr3	161348500	161349500	-0.44394375852711343
chr3	161348600	161349600	-0.19419404691934386
chr3	161348700	161349700	-0.2813367470738912
chr3	161348800	161349800	0.5605706039649783
chr3	161348900	161349900	0.3679745263073644
chr3	161349000	161350000	-0.41503401187420375
chr3	161349100	161350100	-0.2243549801190089
chr3	161349200	161350200	0.3097961130172926
chr3	161349300	161350300	0.6329352796519828
chr3	161349400	161350400	0.5678970982957977
chr3	161349500	161350500	0.4260660718173312
chr3	161349600	161350600	-0.040210169858444215
chr3	161349700	161350700	0.4071250090401528
chr3	161349800	161350800	0.2839640754394335
chr3	161349900	161350900	0.5998261708282615
chr3	161350000	161351000	0.9936838406790715
chr3	161350100	161351100	0.7138671802068501
chr3	161350200	161351200	0.8513854101796945
chr3	161350300	161351300	0.8907347939808568
chr3	161350400	161351400	1.2086798601896596
chr3	161350500	161351500	1.09334712869516
chr3	161350600	161351600	1.3076688451577985
chr3	161350700	161351700	1.3255493598670207
chr3	161350800	161351800	1.4386793908665811
chr3	161350900	161351900	1.7774011301236252
chr3	161351000	161352000	2.01986743688289
chr3	161351100	161352100	1.9464435675781016
chr3	161351200	161352200	1.8208306984951497
chr3	161351300	161352300	1.9492533583575569
chr3	161351400	161352400	1.89894008690008
chr3	161351500	161352500	2.2843873027905555
chr3	161351600	161352600	2.149944449204078
chr3	161351700	161352700	2.334031369815718
chr3	161351800	161352800	2.3899776370019095
chr3	161351900	161352900	1.7464807634963326
chr3	161352000	161353000	1.3991620075909574
chr3	161352100	161353100	1.6665219481475682
chr3	161352200	161353200	1.9932241277787528
chr3	161352300	161353300	1.2875238541510228
chr3	161352400	161353400	1.2693501297080794
chr3	161352500	161353500	0.7943316693992101
chr3	161352600	161353600	1.2364293967537119
chr3	161352700	161353700	1.3268574588959237
chr3	161352800	161353800	0.7180220038246641
chr3	161352900	161353900	0.7689543526727994
chr3	161353000	161354000	0.6366011265788609
chr3	161353100	161354100	0.2171528857477533
chr3	161353200	161354200	0.2108421390714736
chr3	161353300	161354300	0.4437649650364019
chr3	161353400	161354400	0.1957511414877996
chr3	161353500	161354500	0.35528415967984284
chr3	161353600	161354600	0.06168593741282352
chr3	161353700	161354700	-0.6079192759864976
chr3	161353800	161354800	-0.5157248817846056
chr3	161353900	161354900	-0.16833946228483346
chr3	161355300	161356300	1.7982953164295856
chr3	161355400	161356400	1.0138344596305395
chr3	161355500	161356500	0.8907074187024825
chr3	161355600	161356600	0.8500887518518317
chr3	161355700	161356700	0.7576545783304579
chr3	161355800	161356800	1.3924472118904745
chr3	161355900	161356900	1.5179330498647932
chr3	161356000	161357000	1.634462119195307
chr3	161356100	161357100	1.6116613037080385
chr3	161356200	161357200	1.1944288116565898
chr3	161356300	161357300	0.8582963302756923
chr3	161356400	161357400	1.05269395232897
chr3	161356500	161357500	1.0108543961798917
chr3	161356600	161357600	0.7522018517828939
chr3	161356700	161357700	0.7159132713665701
chr3	161356800	161357800	0.02815871368116315
chr3	161356900	161357900	-0.14712500226370298
chr3	161357000	161358000	-0.2303906078496101
chr3	161358100	161359100	1.960161305700152
chr3	161358200	161359200	1.6938532174689185
chr3	161358300	161359300	1.3074173901373736
chr3	161358400	161359400	1.3354811174029018
chr3	161358500	161359500	0.8989740175438525
chr3	161358600	161359600	0.870305473637241
chr3	161358700	161359700	1.4942642602628122
chr3	161358800	161359800	1.7371137031873092
chr3	161358900	161359900	2.115960681795762
chr3	161359000	161360000	1.2924160997231111
chr3	161359100	161360100	1.5150499097897354
chr3	161359200	161360200	2.354285535164361
chr3	161359300	161360300	2.500111184948234
chr3	161359400	161360400	2.5999128056067407
chr3	161359500	161360500	1.8317320449360053
chr3	161359600	161360600	1.840054743015555
chr3	161359700	161360700	1.993077752349306
chr3	161359800	161360800	2.3815955651570286
chr3	161359900	161360900	1.9042801866756467
chr3	161360000	161361000	2.2636803558751497
chr3	161360100	161361100	2.219420597266125
chr3	161360200	161361200	1.2330906506350556
chr3	161360300	161361300	1.897893575653624
chr3	161360400	161361400	0.8460141618073764
chr3	161360500	161361500	0.7072033793171182
chr3	161360600	161361600	0.248008827770312
chr3	161360700	161361700	-0.019070523742753108
chr3	161360800	161361800	-0.8368004399024301
chr3	161360900	161361900	-0.7559252521355074
chr3	161361000	161362000	-0.6724221716603531
chr3	161361100	161362100	-1.1967875982584462
chr3	161361200	161362200	-1.0286606943819
chr3	161361300	161362300	-1.784084065884708
chr3	161361400	161362400	-0.9627425798379852
chr3	161361500	161362500	-0.19465666375632149
chr3	161361600	161362600	0.21027695811111852
chr3	161361700	161362700	0.3659005450162171
chr3	161361800	161362800	0.7108027870761281
chr3	161361900	161362900	0.7880027526662924
chr3	161362000	161363000	1.2000750412498888
chr3	161362100	161363100	0.9059939431710948
chr3	161362200	161363200	1.0592754573886105
chr3	161362300	161363300	1.2593736300509746
chr3	161362400	161363400	1.0378007565184195
chr3	161362500	161363500	0.4054729043909992
chr3	161362600	161363600	0.2685687868349233
chr3	161362700	161363700	-0.3874702982334871
chr3	161362800	161363800	-0.3693319538244062
chr3	161362900	161363900	-0.3362621680001264
chr3	161363000	161364000	-0.7796626418069866
chr3	161364200	161365200	-0.4179833169682656
chr3	161364300	161365300	-0.2779968838284635
chr3	161364400	161365400	-0.4527170030242811
chr3	161364500	161365500	-0.4186929960872504
chr3	161364600	161365600	-0.44271942408395215
chr3	161364700	161365700	-0.23536298034967384
chr3	161364800	161365800	-0.02532642826043573
chr3	161364900	161365900	0.3172639877425497
chr3	161365000	161366000	0.42970909322844375
chr3	161365100	161366100	0.5574657299533179
chr3	161365200	161366200	0.4372065744544867
chr3	161365300	161366300	0.6294134880681799
chr3	161365400	161366400	0.7433383756604847
chr3	161365500	161366500	0.4020902317879551
chr3	161365600	161366600	0.8502638410304789
chr3	161365700	161366700	0.8688372619810375
chr3	161365800	161366800	0.8045243513664929
chr3	161365900	161366900	0.9984526154246764
chr3	161366000	161367000	1.1449269970016318
chr3	161366100	161367100	1.6449243159529716
chr3	161366200	161367200	2.3662444039917747
chr3	161366300	161367300	2.372421177866514
chr3	161366400	161367400	2.3317607180931477
chr3	161366500	161367500	2.8210465903851394
chr3	161366600	161367600	2.411656205135356
chr3	161366700	161367700	2.9445878833222583
chr3	161366800	161367800	3.226525247157788
chr3	161366900	161367900	3.0651032155921447
chr3	161367000	161368000	3.2784521379255267
chr3	161367100	161368100	2.7407217081846733
chr3	161367200	161368200	2.4162831905064106
chr3	161367300	161368300	2.5060372180244745
chr3	161367400	161368400	2.3539510460121535
chr3	161367500	161368500	2.1898140428783783
chr3	161367600	161368600	2.218078302675127
chr3	161367700	161368700	1.9526276179307027
chr3	161367800	161368800	1.7051392320030614
chr3	161367900	161368900	1.5839648990737325
chr3	161368000	161369000	1.798317288111247
chr3	161368100	161369100	1.099539215695631
chr3	161368200	161369200	0.8170082397836679
chr3	161369500	161370500	-0.6388036974216651
chr3	161369600	161370600	-0.2786283775385423
chr3	161369700	161370700	-0.7067361811621027
chr3	161369800	161370800	-0.7456635962664566
chr3	161369900	161370900	-0.8419749801892376
chr3	161370000	161371000	-0.980378284498436
chr3	161370100	161371100	-0.8654432811920687
chr3	161370200	161371200	-0.4897418320833574
chr3	161370300	161371300	-0.14787634506320727
chr3	161370400	161371400	-0.5439236079858315
chr3	161370500	161371500	-0.8093585507354432
chr3	161370600	161371600	-0.6980947441696239
chr3	161370700	161371700	-0.3587197767655234
chr3	161370800	161371800	-0.3039618275585416
chr3	161370900	161371900	0.5853781437387386
chr3	161371000	161372000	1.572804123120331
chr3	161371100	161372100	1.815604734747218
chr3	161371200	161372200	2.499458460613634
chr3	161371300	161372300	3.1371609962036877
chr3	161371400	161372400	3.885142847496488
chr3	161371500	161372500	5.069491555216565
chr3	161371600	161372600	5.428484431400796
chr3	161371700	161372700	5.815056232427352
chr3	161371800	161372800	6.313488406095723
chr3	161371900	161372900	6.114131126560342
chr3	161372000	161373000	5.59313690943962
chr3	161372100	161373100	5.347410205347062
chr3	161372200	161373200	5.361793428432102
chr3	161372300	161373300	4.546372099951713
chr3	161372400	161373400	3.7365119074639854
chr3	161372500	161373500	2.7749349533789927
chr3	161372600	161373600	2.0431994984266897
chr3	161372700	161373700	2.0505622814914424
chr3	161372800	161373800	1.612995143877654
chr3	161372900	161373900	1.1425892203982235
chr3	161373000	161374000	1.284705733413938
chr3	161373100	161374100	1.5654296352736905
chr3	161373200	161374200	0.8544022550320657
chr3	161373300	161374300	0.3783979830453948
chr3	161373400	161374400	0.18125834501268054
chr3	161373500	161374500	-0.11403255160376775
chr3	161373600	161374600	-0.30902292855327657
chr3	161373700	161374700	-0.7836511253453052
chr3	161373800	161374800	-1.0458604460576504
chr3	161373900	161374900	-1.312748931850865
chr3	161374000	161375000	-2.052255465108064
chr3	161374100	161375100	-2.8973446425408227
chr3	161374200	161375200	-2.5327072126156907
chr3	161374300	161375300	-1.5541079167063354
chr3	161374400	161375400	-0.15313381459435935
chr3	161374500	161375500	0.6966150880074747
chr3	161374600	161375600	0.8722799239494712
chr3	161374700	161375700	0.5233337874614792
chr3	161374800	161375800	0.8425020312551067
chr3	161374900	161375900	0.4927543029569874
chr3	161375000	161376000	-0.21014436652557408
chr3	161375100	161376100	-0.3982838361895152
chr3	161375200	161376200	-0.01960878411627827
chr3	161375300	161376300	-0.7084222748682854
chr3	161375400	161376400	-1.3821566009950892
chr3	161375500	161376500	-1.8002011092386627
chr3	161375600	161376600	-1.5561246800627988
chr3	161375700	161376700	-0.7274954736934184
chr3	161375800	161376800	-0.7514627813882582
chr3	161375900	161376900	-0.7013664069629376
chr3	161376000	161377000	0.0014010009684091536
chr3	161376100	161377100	0.4947366074288546
chr3	161376200	161377200	0.1331963852558499
chr3	161376300	161377300	0.5086530701371994
chr3	161376400	161377400	-0.11349688057780136
chr3	161376500	161377500	0.6433782785082114
chr3	161376600	161377600	0.3223411239243452
chr3	161376700	161377700	-0.6109006806771038
chr3	161376800	161377800	-0.6454646876339154
chr3	161376900	161377900	-0.18726226730441686
chr3	161377000	161378000	-0.6741607914895873
chr3	161377100	161378100	-0.9737282891048664
chr3	161377200	161378200	-1.0414492594517142
chr3	161377300	161378300	-1.4963911320565175
chr3	161377400	161378400	-1.2027267063164129
chr3	161377500	161378500	-1.1980472555962085
chr3	161377600	161378600	-0.848531211612246
chr3	161377700	161378700	-0.8830875531310375
chr3	161377800	161378800	-0.7234270006162765
chr3	161377900	161378900	-0.6987512398363697
chr3	161378000	161379000	-0.01248378825911728
chr3	161378100	161379100	-0.3832729524376958
chr3	161378200	161379200	-0.051767483889996316
chr3	161378300	161379300	0.08998675193596793
chr3	161378400	161379400	0.2543757180516109
chr3	161378500	161379500	-0.7109570890836943
chr3	161378600	161379600	-0.4611937727934062
chr3	161378700	161379700	-0.39208259962940256
chr3	161378800	161379800	-0.8702332012662712
chr3	161378900	161379900	-0.2731280014214806
chr3	161379000	161380000	-0.2234717250471509
chr3	161379100	161380100	0.6535321924390936
chr3	161379200	161380200	0.1438670926353145
chr3	161379300	161380300	0.4274146223967599
chr3	161379400	161380400	1.063065401147435
chr3	161379500	161380500	1.6429660432851232
chr3	161379600	161380600	1.1388268021813637
chr3	161379700	161380700	1.9722232624157976
chr3	161379800	161380800	1.872510144792729
chr3	161379900	161380900	1.5980199559331003
chr3	161380000	161381000	1.2715729879619593
chr3	161380100	161381100	0.3943889313386359
chr3	161380200	161381200	0.7521366516118174
chr3	161380300	161381300	0.8994168551684241
chr3	161380400	161381400	0.5270677143234223
chr3	161380500	161381500	0.5161855464802382
chr3	161380600	161381600	0.3895257420430998
chr3	161380700	161381700	-0.2012899871960476
chr3	161380800	161381800	-0.3684609902946369
chr3	161380900	161381900	-0.3609360405738507
chr3	161381000	161382000	-0.507471629563022
chr3	161381100	161382100	-0.20765231835752512
chr3	161381200	161382200	-0.14356958466137668
chr3	161381300	161382300	-0.16978797765102405
chr3	161381400	161382400	-0.7256782582926958
chr3	161381500	161382500	-0.9679630046926956
chr3	161381600	161382600	-0.478007595637667
chr3	161381700	161382700	-0.3104843042742423
chr3	161381800	161382800	-0.3879703858233352
chr3	161381900	161382900	-1.1724326154077391
chr3	161382000	161383000	-0.9399923117265195
chr3	161382100	161383100	-0.5896489906912248
chr3	161382200	161383200	-1.13569778937921
chr3	161382300	161383300	-1.042119340221573
chr3	161382400	161383400	-0.415672737777706
chr3	161382500	161383500	-0.6624827917064915
chr3	161382600	161383600	-1.2203195760005154
chr3	161382700	161383700	-1.304534032036959
chr3	161382800	161383800	-1.046038025658277
chr3	161382900	161383900	-0.8769966027216332
chr3	161383000	161384000	-0.42570057538619804
chr3	161383100	161384100	-0.7436471549883534
chr3	161383200	161384200	-0.37122821302735737
chr3	161383300	161384300	-0.6690040110705792
chr3	161383400	161384400	-1.7329965642747192
chr3	161383500	161384500	-1.6250118109338232
chr3	161383600	161384600	-1.155424978804095
chr3	161383700	161384700	-1.3393574814962719
chr3	161383800	161384800	-1.033182035262096
chr3	161383900	161384900	-1.1019754573970768
chr3	161384000	161385000	-1.290646480074634
chr3	161384100	161385100	-1.1862802879394785
chr3	161384200	161385200	-0.935447792860402
chr3	161384300	161385300	-0.6569973633459092
chr3	161384400	161385400	-0.2572795287182833
chr3	161384500	161385500	-0.2755985670594289
chr3	161384600	161385600	-0.25035446779702225
chr3	161384700	161385700	0.13978051544846826
chr3	161384800	161385800	0.05814065160146289
chr3	161384900	161385900	0.2137076343446513
chr3	161385000	161386000	0.12086624141178538
chr3	161385100	161386100	0.09364990437983432
chr3	161385200	161386200	-0.19141125428072966
chr3	161385300	161386300	-0.5507050422064091
chr3	161385400	161386400	-0.2027038486226249
chr3	161385500	161386500	-0.02907870986713528
chr3	161386200	161387200	0.11217908025673597
chr3	161386300	161387300	1.0691912997031228
chr3	161386400	161387400	1.1628591553069678
chr3	161386500	161387500	0.5561748075016374
chr3	161386600	161387600	0.7869544773259732
chr3	161386700	161387700	1.1043056370257704
chr3	161386800	161387800	0.6843003354479136
chr3	161386900	161387900	-0.2260187266974565
chr3	161387000	161388000	0.4466041238085828
chr3	161387100	161388100	0.3768515922462853
chr3	161387200	161388200	0.15038467266197494
chr3	161387300	161388300	-0.5783091386419114
chr3	161387400	161388400	-0.8167001247663528
chr3	161387500	161388500	-0.8301979653702382
chr3	161387600	161388600	-0.8694413693327581
chr3	161387700	161388700	-1.4668289378707446
chr3	161387800	161388800	-0.536347572576377
chr3	161387900	161388900	0.6652778197627183
chr3	161388000	161389000	0.6236504226216064
chr3	161388100	161389100	0.5778054978627829
chr3	161388200	161389200	0.8445026493093225
chr3	161388300	161389300	0.15711457555868444
chr3	161388400	161389400	-0.06534255248473897
chr3	161388500	161389500	0.7612718099276657
chr3	161388600	161389600	0.3571200068479929
chr3	161388700	161389700	0.35095958610530115
chr3	161388800	161389800	-0.1746626327984807
chr3	161388900	161389900	-0.3416107065046501
chr3	161389000	161390000	-1.2019195592872893
chr3	161389100	161390100	-1.013978560745273
chr3	161389200	161390200	-1.0981705684825054
chr3	161389300	161390300	-0.6362850577700153
chr3	161389400	161390400	-0.4890892687007374
chr3	161389500	161390500	-0.7711703152776159
chr3	161389600	161390600	-0.4934556282269858
chr3	161389700	161390700	-0.441086924258971
chr3	161389800	161390800	-0.5727393957501794
chr3	161389900	161390900	-1.0061444661617438
chr3	161390000	161391000	-0.4950690524496732
chr3	161390100	161391100	-0.8552811956557345
chr3	161390200	161391200	-1.4270686475694176
chr3	161390300	161391300	-0.9675675696095468
chr3	161390400	161391400	-1.7143979349661782
chr3	161390500	161391500	-1.9790303167785184
chr3	161390600	161391600	-2.1929812970730804
chr3	161390700	161391700	-2.1406006075433
chr3	161390800	161391800	-2.2083705390901907
chr3	161390900	161391900	-2.083447082102356
chr3	161391000	161392000	-2.3729069582613413
chr3	161391500	161392500	-0.012673531095828848
chr3	161391600	161392600	0.2408349335244329
chr3	161391700	161392700	-0.02390496343297185
chr3	161391800	161392800	-0.25769344547044554
chr3	161391900	161392900	-0.8832328885950474
chr3	161392000	161393000	-1.7114782442666745
chr3	161392100	161393100	-1.3340849022929402
chr3	161392200	161393200	-1.3438490622970152
chr3	161392300	161393300	-1.3850401631250548
chr3	161392400	161393400	-3.238776288785329
chr3	161392500	161393500	-2.921686805721842
chr3	161392600	161393600	-3.539237914197372
chr3	161392700	161393700	-3.5731511576651163
chr3	161392800	161393800	-3.870340278754144
chr3	161392900	161393900	-2.586229385604456
chr3	161393000	161394000	-1.3059515737015495
chr3	161393100	161394100	-1.6964988085753416
chr3	161393200	161394200	-1.7965253717276488
chr3	161393300	161394300	-1.9816531419364645
chr3	161393400	161394400	-1.0350526068368415
chr3	161393500	161394500	-1.6322796588272936
chr3	161393600	161394600	-1.270928053400475
chr3	161393700	161394700	-1.4192570413764534
chr3	161393800	161394800	-0.6706267776607364
chr3	161393900	161394900	-1.2968934979136828
chr3	161394000	161395000	-1.4366386640192543
chr3	161394100	161395100	-1.1377879688568977
chr3	161394200	161395200	-1.0349040955663715
chr3	161394300	161395300	-0.8471977366711906
chr3	161394400	161395400	-0.11438322728227268
chr3	161394500	161395500	0.37280128886040415
chr3	161394600	161395600	0.8613386721125678
chr3	161394700	161395700	1.0677097013640813
chr3	161394800	161395800	0.6336986611231106
chr3	161394900	161395900	0.7748445783001794
chr3	161395000	161396000	0.33104691767956906
chr3	161395100	161396100	-0.027366842850721152
chr3	161395200	161396200	-0.3381774284840602
chr3	161395300	161396300	-0.11561779479907228
chr3	161395400	161396400	-0.4889611606662696
chr3	161395500	161396500	-0.3957619206036864
chr3	161395600	161396600	-1.4121103790920102
chr3	161395700	161396700	-1.907253524340824
chr3	161395800	161396800	-2.04941456094879
chr3	161395900	161396900	-2.2114615590390523
chr3	161396000	161397000	-1.7793432336033475
chr3	161396100	161397100	-1.3679422879091834
chr3	161396200	161397200	-1.152274343983046
chr3	161396300	161397300	-0.993945941059736
chr3	161396400	161397400	-1.4450272235430022
chr3	161396500	161397500	-1.7555742088290285
chr3	161396600	161397600	-1.4457051628422732
chr3	161399400	161400400	1.2013949598444522
chr3	161399500	161400500	1.3112318260872642
chr3	161399600	161400600	0.8924909821519049
chr3	161399700	161400700	1.3482750945462083
chr3	161399800	161400800	0.5620943348153657
chr3	161399900	161400900	0.5033062796739751
chr3	161400000	161401000	0.7984081138567513
chr3	161400100	161401100	0.6739401310211509
chr3	161400200	161401200	0.4005347161433915
chr3	161400300	161401300	0.1353941456743178
chr3	161400400	161401400	0.4762825725298019
chr3	161400500	161401500	0.1448353795308148
chr3	161400600	161401600	0.3781829251103385
chr3	161400700	161401700	0.5732298643200705
chr3	161400800	161401800	1.5356807585849264
chr3	161400900	161401900	1.5537776237483132
chr3	161401000	161402000	1.1495139453650605
chr3	161401100	161402100	1.4321356015412507
chr3	161401200	161402200	0.7462233145772709
chr3	161401300	161402300	0.8548794629585414
chr3	161401400	161402400	0.6491293234281179
chr3	161401500	161402500	0.9084139013575022
chr3	161401600	161402600	0.8176807473983442
chr3	161401700	161402700	0.21012490610602652
chr3	161401800	161402800	-0.2612725040821398
chr3	161401900	161402900	-0.37438693833285
chr3	161402000	161403000	-0.15213202863840106
chr3	161402100	161403100	-0.7197395196286794
chr3	161402200	161403200	-0.3671706234151885
chr3	161402300	161403300	-0.6631646479991387
chr3	161402400	161403400	-1.3138418907472815
chr3	161402500	161403500	-1.5024437353248608
chr3	161402600	161403600	-1.5373896260108832
chr3	161402700	161403700	-1.3017499608106529
chr3	161402800	161403800	-1.7113480003232338
chr3	161402900	161403900	-1.1512748065175384
chr3	161403000	161404000	-1.4919061666370657
chr3	161403100	161404100	-0.8772539042152412
chr3	161403200	161404200	-0.6994656784791086
chr3	161403300	161404300	-0.2555090794977107
chr3	161403400	161404400	0.21181348219985532
chr3	161403500	161404500	-0.20584141780485551
chr3	161403600	161404600	0.037169191969360686
chr3	161403700	161404700	0.27334449682701323
chr3	161403800	161404800	0.5659996423385883
chr3	161403900	161404900	0.7641042029548251
chr3	161404000	161405000	1.009016173228799
chr3	161404100	161405100	1.2733536098724527
chr3	161404200	161405200	0.3136432605882621
chr3	161404300	161405300	-0.15107648233135534
chr3	161404400	161405400	0.3989144206803357
chr3	161404500	161405500	0.7494179414453221
chr3	161404600	161405600	0.8881364266567314
chr3	161404700	161405700	0.8679025093762088
chr3	161404800	161405800	0.33103861970611737
chr3	161404900	161405900	0.12936152092640688
chr3	161405000	161406000	0.26186523463193484
chr3	161405100	161406100	-1.3061443510888413
chr3	161405200	161406200	-0.4429705157299372
chr3	161405300	161406300	-0.8971394169104338
chr3	161405400	161406400	-1.8800261736868145
chr3	161405500	161406500	-1.6678408595427487
chr3	161405600	161406600	-1.935572696513936
chr3	161405700	161406700	-1.928899766215248
chr3	161405800	161406800	-1.0086417326624058
chr3	161405900	161406900	-1.6396194727915674
chr3	161406000	161407000	-1.7447803111999898
chr3	161406100	161407100	-0.5559634605405412
chr3	161406200	161407200	-0.7121104886726597
chr3	161406300	161407300	0.07805298568946276
chr3	161406400	161407400	0.8099544026287528
chr3	161407400	161408400	-0.0969964642420144
chr3	161407500	161408500	-0.08720414116924152
chr3	161407600	161408600	0.2730614990138588
chr3	161407700	161408700	0.1067579714860721
chr3	161407800	161408800	0.1451712146574857
chr3	161407900	161408900	0.7990465203784041
chr3	161408000	161409000	0.8764252368711175
chr3	161408100	161409100	0.7488143579541122
chr3	161408200	161409200	0.6718590569428641
chr3	161408300	161409300	0.5908239037827534
chr3	161408400	161409400	0.4491595563248843
chr3	161408500	161409500	0.7573438390069518
chr3	161408600	161409600	1.1687845444475051
chr3	161408700	161409700	1.5023614336573314
chr3	161408800	161409800	1.6198049263189782
chr3	161408900	161409900	1.107510944823369
chr3	161409000	161410000	1.6346228121345774
chr3	161409100	161410100	1.3466034311032204
chr3	161409200	161410200	1.8859494602292368
chr3	161409300	161410300	1.4181163990097994
chr3	161409400	161410400	1.3215861439769856
chr3	161409500	161410500	1.3601855252411297
chr3	161409600	161410600	1.0899664947294068
chr3	161409700	161410700	1.563892176897434
chr3	161409800	161410800	1.4193287285250686
chr3	161409900	161410900	1.2902571107344858
chr3	161410000	161411000	0.4117911522212293
chr3	161410100	161411100	0.6499797148998208
chr3	161410200	161411200	-0.6561162551299311
chr3	161410300	161411300	-0.051642267635832136
chr3	161410400	161411400	-0.7209334846200884
chr3	161410500	161411500	-1.2074845682066615
chr3	161410600	161411600	-1.595741826530396
chr3	161410700	161411700	-2.0326483908647646
chr3	161410800	161411800	-2.2637812583481223
chr3	161410900	161411900	-2.206085993037716
chr3	161411000	161412000	-1.6915616209997775
chr3	161411100	161412100	-1.7888896250518198
chr3	161411200	161412200	-1.2968806308797116
chr3	161411300	161412300	-1.2931726006618114
chr3	161411400	161412400	-0.9133621569779724
chr3	161411500	161412500	-0.6588171285162924
chr3	161411600	161412600	-0.3095645040250934
chr3	161411700	161412700	0.11571642083796994
chr3	161411800	161412800	-0.2967009085847939
chr3	161411900	161412900	0.01970400668423944
chr3	161412000	161413000	0.19114023286520626
chr3	161412100	161413100	-0.3816657885754765
chr3	161412200	161413200	-0.41010618763352175
chr3	161412300	161413300	-0.6128164588779088
chr3	161412400	161413400	-0.2414236388237508
chr3	161412500	161413500	-0.08340973753165537
chr3	161412600	161413600	0.04442653462800312
chr3	161412700	161413700	-0.3517730758268464
chr3	161412800	161413800	-0.03076411008965385
chr3	161412900	161413900	0.1971898466641692
chr3	161413000	161414000	0.3766494403544856
chr3	161413100	161414100	0.9445989470890459
chr3	161414300	161415300	1.9403736817360344
chr3	161414400	161415400	1.6306914291948509
chr3	161414500	161415500	1.9683675598512744
chr3	161414600	161415600	1.490641951605669
chr3	161414700	161415700	1.2557460051066742
chr3	161414800	161415800	1.567322115991596
chr3	161414900	161415900	1.3098519998980014
chr3	161415000	161416000	0.2910021851583589
chr3	161415100	161416100	0.01299613845769566
chr3	161415200	161416200	0.32693464786742354
chr3	161415300	161416300	0.3040454999835624
chr3	161415400	161416400	0.4955615901094526
chr3	161415500	161416500	0.2952584518053431
chr3	161415600	161416600	0.6902282138871846
chr3	161415700	161416700	0.4471707121430492
chr3	161415800	161416800	0.7479403912330012
chr3	161415900	161416900	0.6424296565545314
chr3	161416000	161417000	0.9964250512367191
chr3	161416100	161417100	0.8047718144691516
chr3	161416200	161417200	0.9507953569966549
chr3	161416300	161417300	0.4885086728665234
chr3	161416400	161417400	-0.26421154628578136
chr3	161416500	161417500	0.13402107047857248
chr3	161416600	161417600	-0.42778065544361865
chr3	161416700	161417700	0.20697601586046485
chr3	161416800	161417800	-0.2579545118551222
chr3	161416900	161417900	-0.3059207191851582
chr3	161417000	161418000	0.20854442285086291
chr3	161417100	161418100	0.5310369015090288
chr3	161417200	161418200	0.24004661366045504
chr3	161417300	161418300	0.4038339109424177
chr3	161417400	161418400	0.7646599086068973
chr3	161417500	161418500	0.5606493339634802
chr3	161417600	161418600	0.7168919101758755
chr3	161417700	161418700	0.7379757892640613
chr3	161417800	161418800	0.7391769533119577
chr3	161417900	161418900	0.4485481418610248
chr3	161418000	161419000	-0.23900852685483212
chr3	161418100	161419100	-0.4331074703719291
chr3	161418200	161419200	-0.6799740406185826
chr3	161418300	161419300	-1.5109231066584772
chr3	161418400	161419400	-1.4821108035407815
chr3	161418500	161419500	-1.4179911583556977
chr3	161418600	161419600	-1.4248037790638075
chr3	161418700	161419700	-1.7551598471758891
chr3	161418800	161419800	-1.3957032994642586
chr3	161418900	161419900	-1.301434204112181
chr3	161419000	161420000	-0.9939417060516571
chr3	161419100	161420100	-1.20733944369637
chr3	161419200	161420200	-0.9717356114064288
chr3	161419300	161420300	-0.2409666374272671
chr3	161419400	161420400	0.28127512238715485
chr3	161419500	161420500	0.026962426477280744
chr3	161419600	161420600	0.4281257655628929
chr3	161419700	161420700	0.8623527327769086
chr3	161419800	161420800	0.6582292318437604
chr3	161419900	161420900	0.7205334407543625
chr3	161420000	161421000	1.0933946170045434
chr3	161420100	161421100	1.49027545647419
chr3	161420200	161421200	1.4705051765829509
chr3	161420300	161421300	1.6200132002302945
chr3	161421200	161422200	-0.08116210207125278
chr3	161421300	161422300	0.5396358043842745
chr3	161421400	161422400	0.27311295421026505
chr3	161421500	161422500	0.6710579865242445
chr3	161421600	161422600	0.40933841198635296
chr3	161421700	161422700	0.786031263499963
chr3	161421800	161422800	1.1036584571088583
chr3	161421900	161422900	0.9988620283766441
chr3	161423000	161424000	0.3867632986100382
chr3	161423100	161424100	-0.12307486275255705
chr3	161423200	161424200	-1.119903918671533
chr3	161423300	161424300	-1.5881392283438682
chr3	161423400	161424400	-1.9759785875191247
chr3	161423500	161424500	-2.2496456567351597
chr3	161423600	161424600	-2.27738916091814
chr3	161423700	161424700	-2.33940515334265
chr3	161423800	161424800	-2.330892106884214
chr3	161423900	161424900	-2.6774165719721337
chr3	161424000	161425000	-2.3736698465659196
chr3	161424100	161425100	-2.285743529605768
chr3	161424200	161425200	-1.384065425177081
chr3	161424300	161425300	-0.5235662426216997
chr3	161424400	161425400	-0.048004612447052716
chr3	161424500	161425500	-0.7674991369525888
chr3	161424600	161425600	-0.34924767901727644
chr3	161424700	161425700	-0.19547316097289089
chr3	161424800	161425800	0.3822104407722869
chr3	161426000	161427000	1.598932252896596
chr3	161426100	161427100	2.081157003470255
chr3	161426200	161427200	2.3598093201302865
chr3	161426300	161427300	2.34044920821729
chr3	161426400	161427400	2.067554393370856
chr3	161426500	161427500	1.8924723305163669
chr3	161426600	161427600	1.8996394277484847
chr3	161426700	161427700	1.5484325324065644
chr3	161426800	161427800	1.7682698980240616
chr3	161426900	161427900	1.8932209057938183
chr3	161427000	161428000	1.9292382279832647
chr3	161428200	161429200	0.6238971753208014
chr3	161428300	161429300	0.5315717597201235
chr3	161428400	161429400	0.5064569851091499
chr3	161428500	161429500	0.6716219723265551
chr3	161428600	161429600	0.08964407005907259
chr3	161430000	161431000	0.38331329667325864
chr3	161430100	161431100	0.10007771842843484
chr3	161430200	161431200	0.05324550256794899
chr3	161430300	161431300	1.3430183999211929
chr3	161430400	161431400	1.0123612818502676
chr3	161430500	161431500	1.9266067017396296
chr3	161430600	161431600	1.6558791619524085
chr3	161430700	161431700	0.7450709495871594
chr3	161430800	161431800	0.4871136491351981
chr3	161430900	161431900	0.6415949912875542
chr3	161431000	161432000	0.80932787635106
chr3	161431100	161432100	0.9520920284663024
chr3	161431200	161432200	0.825156096851587
chr3	161431300	161432300	0.2986920064669488
chr3	161431400	161432400	-0.07366669470746601
chr3	161431500	161432500	-0.6228634889038923
chr3	161431600	161432600	-0.6099637417857356
chr3	161431700	161432700	-0.388062761657575
chr3	161431800	161432800	0.31223552267022864
chr3	161431900	161432900	0.7304375131111065
chr3	161432000	161433000	0.7430925628454554
chr3	161432100	161433100	0.7943992487120974
chr3	161432200	161433200	0.3468302335898722
chr3	161432300	161433300	0.5615869577956647
chr3	161432400	161433400	0.8927597024573668
chr3	161432500	161433500	0.6960690085496078
chr3	161432600	161433600	1.1262197837751875
chr3	161432700	161433700	1.027593924188302
chr3	161432800	161433800	-0.06372347912643439
chr3	161432900	161433900	-0.3781900866987806
chr3	161433000	161434000	-0.5282275501108542
chr3	161433100	161434100	-0.5623190278605626
chr3	161433200	161434200	0.04869118240614352
chr3	161433300	161434300	0.11101093670874564
chr3	161433400	161434400	-0.03860520089304205
chr3	161433500	161434500	0.2881816041721901
chr3	161433600	161434600	0.5742693918016261
chr3	161434700	161435700	0.1303741713291569
chr3	161434800	161435800	0.3462110462685898
chr3	161434900	161435900	-0.01511387499917876
chr3	161435000	161436000	0.15404752316022627
chr3	161435100	161436100	-0.16192911816104302
chr3	161435200	161436200	-0.0010702030336859644
chr3	161435300	161436300	0.03743362933748445
chr3	161435400	161436400	0.2180409475322284
chr3	161435500	161436500	-0.1218428300577373
chr3	161435600	161436600	-0.2502386575800486
chr3	161435700	161436700	0.8028515720893841
chr3	161435800	161436800	0.3924267470848428
chr3	161435900	161436900	0.4684274577301918
chr3	161436000	161437000	0.7168562755348848
chr3	161436100	161437100	0.8309488740225681
chr3	161436200	161437200	0.8047408508942722
chr3	161437400	161438400	0.5761691097071746
chr3	161437500	161438500	0.7540354293931207
chr3	161437600	161438600	0.7180756391646935
chr3	161437700	161438700	1.1444531802021027
chr3	161437800	161438800	1.1556645326724728
chr3	161437900	161438900	0.6194260989280901
chr3	161439000	161440000	-0.042408886442932565
chr3	161439100	161440100	0.3368828767427531
chr3	161439200	161440200	0.4599548329070475
chr3	161439300	161440300	-0.24647790144359524
chr3	161439400	161440400	-0.4313957938899034
chr3	161439500	161440500	0.14612364170168812
chr3	161439600	161440600	0.2729297599964107
chr3	161439700	161440700	0.5384491486096955
chr3	161439800	161440800	1.3158711312358116
chr3	161439900	161440900	0.9298703653873436
chr3	161440000	161441000	1.0374908718989817
chr3	161440100	161441100	0.9730030859207413
chr3	161440200	161441200	0.6194863467779042
chr3	161440300	161441300	1.119353493345954
chr3	161440400	161441400	0.7902719207310143
chr3	161440500	161441500	0.5324931048190039
chr3	161440600	161441600	1.379006058457947
chr3	161440700	161441700	0.967982384293192
chr3	161440800	161441800	-0.3438690946048116
chr3	161440900	161441900	-0.3123467763443327
chr3	161441000	161442000	-0.3436944204954768
chr3	161441100	161442100	-1.0636760234483191
chr3	161441200	161442200	-0.8603320746229352
chr3	161441300	161442300	-0.8383926298059444
chr3	161441400	161442400	-1.141018930330712
chr3	161441500	161442500	-0.9339215980958592
chr3	161441600	161442600	-1.5498803033401232
chr3	161441700	161442700	-1.5617830286863528
chr3	161441800	161442800	-1.0976263020698087
chr3	161441900	161442900	-0.6698434164794638
chr3	161442000	161443000	-0.8787291683662825
chr3	161442100	161443100	-0.0946917079997614
chr3	161442200	161443200	0.13060656102102228
chr3	161442300	161443300	0.1005748759071284
chr3	161442400	161443400	0.8409041358817415
chr3	161442500	161443500	-0.16463224471672766
chr3	161442600	161443600	-0.3864909716775953
chr3	161442700	161443700	-0.5620690106493491
chr3	161442800	161443800	-0.493474904175419
chr3	161442900	161443900	-0.744769067457942
chr3	161443000	161444000	-0.6985351928057819
chr3	161443100	161444100	-0.7793219045870716
chr3	161443200	161444200	-0.8676572998345696
chr3	161443300	161444300	-0.8642378320964464
chr3	161443400	161444400	-1.1823731604988252
chr3	161443500	161444500	-0.4695247714250957
chr3	161443600	161444600	-0.17515244402827676
chr3	161443700	161444700	0.3300718891261175
chr3	161443800	161444800	0.4087799148351301
chr3	161443900	161444900	0.7017015633071823
chr3	161444000	161445000	1.0329708463005878
chr3	161444100	161445100	0.9158164864952608
chr3	161444200	161445200	0.939557838801841
chr3	161444300	161445300	0.9104447461374908
chr3	161444400	161445400	0.8618096785390426
chr3	161444500	161445500	1.041427110285821
chr3	161444600	161445600	0.8417864538054526
chr3	161444700	161445700	0.9949408823144174
chr3	161444800	161445800	0.8141298467644144
chr3	161444900	161445900	0.897810388071588
chr3	161445000	161446000	0.6522933895542937
chr3	161445100	161446100	0.9830973420570076
chr3	161445200	161446200	0.04841789407478942
chr3	161445300	161446300	-0.1037160422558814
chr3	161445400	161446400	-0.33777568940886465
chr3	161445500	161446500	-1.1025539096908392
chr3	161445600	161446600	-0.4370083579806805
chr3	161445700	161446700	-1.0041904974594982
chr3	161445800	161446800	-0.9928158077697138
chr3	161445900	161446900	-1.3123801367238148
chr3	161446000	161447000	-1.0683282008624189
chr3	161446100	161447100	-1.0080524143351128
chr3	161446200	161447200	0.5371650067007306
chr3	161446300	161447300	0.6478510012163102
chr3	161446400	161447400	0.5607792943758318
chr3	161446500	161447500	0.8133858249200444
chr3	161446600	161447600	0.4165429847881133
chr3	161446700	161447700	0.5535545322434765
chr3	161446800	161447800	1.3789994019219336
chr3	161446900	161447900	1.0111133071575975
chr3	161447000	161448000	0.3970140624276113
chr3	161447100	161448100	0.5203993605776646
chr3	161447200	161448200	-0.45205612556805397
chr3	161447300	161448300	-0.2637326253748219
chr3	161447400	161448400	-0.08639571465869075
chr3	161447500	161448500	-0.01449794537882715
chr3	161447600	161448600	-0.04092868540039811
chr3	161447700	161448700	-0.6074721149588462
chr3	161447800	161448800	-1.1671278094047015
chr3	161447900	161448900	-0.4803284878987092
chr3	161448000	161449000	-0.5849198427357524
chr3	161448100	161449100	-1.2955420004746117
chr3	161448200	161449200	-1.2803003035013438
chr3	161448300	161449300	-1.860171519250133
chr3	161448400	161449400	-1.0794611792002051
chr3	161448500	161449500	-0.9509571942063141
chr3	161448600	161449600	-0.6986864036154595
chr3	161448700	161449700	0.20592847514364152
chr3	161448800	161449800	0.17554948898671074
chr3	161448900	161449900	-0.03270720807411711
chr3	161449000	161450000	0.33939115634169015
chr3	161449100	161450100	0.7715384675384338
chr3	161449200	161450200	1.1833261762144174
chr3	161449300	161450300	1.393716273108461
chr3	161449400	161450400	0.9459820474784048
chr3	161449500	161450500	0.7708321533292213
chr3	161449600	161450600	0.029375031892218968
chr3	161449700	161450700	-0.36450763021970856
chr3	161449800	161450800	-0.2654377544591067
chr3	161449900	161450900	-0.5527048462226565
chr3	161450000	161451000	-0.22354693738774017
chr3	161450100	161451100	-0.022260318712954832
chr3	161450200	161451200	-0.011590355832455882
chr3	161450300	161451300	0.2743822789463202
chr3	161450400	161451400	0.5123033441780855
chr3	161450500	161451500	1.0213339094650582
chr3	161450600	161451600	1.3533784322175877
chr3	161450700	161451700	1.8709512858253758
chr3	161450800	161451800	2.100977131420385
chr3	161450900	161451900	2.725673207337232
chr3	161451000	161452000	2.308345169850171
chr3	161451100	161452100	2.4310617055791877
chr3	161451200	161452200	2.463724427981394
chr3	161451300	161452300	2.498432481012046
chr3	161452400	161453400	1.7906885903552452
chr3	161452500	161453500	1.8128621492287464
chr3	161452600	161453600	1.5037916480234808
chr3	161452700	161453700	1.6117995855293714
chr3	161452800	161453800	1.1746241209728183
chr3	161452900	161453900	1.0327639493970064
chr3	161453000	161454000	1.2464258733152391
chr3	161453100	161454100	1.1558769644369369
chr3	161453200	161454200	0.9641350787316326
chr3	161453300	161454300	0.32425044522897445
chr3	161453400	161454400	0.4135326242066015
chr3	161453500	161454500	0.26202596572740466
chr3	161453600	161454600	0.19022621581313892
chr3	161453700	161454700	-0.26116724105434425
chr3	161453800	161454800	-0.7719898513749486
chr3	161453900	161454900	-1.1784349360278017
chr3	161454000	161455000	-1.7564536799305077
chr3	161454100	161455100	-1.431225181288411
chr3	161454200	161455200	-2.0446713729131054
chr3	161454300	161455300	-2.0761814991245173
chr3	161454400	161455400	-2.1093488029048117
chr3	161454500	161455500	-1.8151956300966483
chr3	161454600	161455600	-1.8561126506852623
chr3	161454700	161455700	-1.8239905664285767
chr3	161454800	161455800	-1.2682762077252814
chr3	161454900	161455900	-0.328561009063522
chr3	161455000	161456000	0.3984748936963883
chr3	161455800	161456800	0.3719025359538943
chr3	161455900	161456900	-0.05138325118710422
chr3	161456000	161457000	-0.11623559247566612
chr3	161456100	161457100	-0.3764524945411404
chr3	161456200	161457200	-0.24935243799512946
chr3	161456300	161457300	-0.15525630074851718
chr3	161456400	161457400	0.02384579081130632
chr3	161456500	161457500	0.02525275130661539
chr3	161457600	161458600	0.3049430204821376
chr3	161457700	161458700	0.06354442809969814
chr3	161457800	161458800	0.3228966930990745
chr3	161457900	161458900	0.17072643473772078
chr3	161458000	161459000	0.26430908276004034
chr3	161458100	161459100	0.05213506023048165
chr3	161458200	161459200	0.11998852532707575
chr3	161458300	161459300	0.27623778487245304
chr3	161458400	161459400	0.2087543120755364
chr3	161458500	161459500	-0.5781713628037696
chr3	161458600	161459600	-0.4638575999884477
chr3	161458700	161459700	-0.04281629432940593
chr3	161458800	161459800	-0.037305593576475365
chr3	161458900	161459900	-0.22428553442325744
chr3	161459000	161460000	-0.27485994162550187
chr3	161459100	161460100	-1.071066427556513
chr3	161459200	161460200	-1.5087902110972178
chr3	161459300	161460300	-1.3768201255659225
chr3	161459400	161460400	-1.2829881067978668
chr3	161459500	161460500	-1.0778272092174304
chr3	161459600	161460600	-1.3297630979115629
chr3	161459700	161460700	-1.3914868624753869
chr3	161459800	161460800	-1.5325329130490963
chr3	161459900	161460900	-1.323333469767198
chr3	161460000	161461000	-1.2685352415845432
chr3	161460100	161461100	-0.3885525765510488
chr3	161460200	161461200	-0.7587363023884441
chr3	161460300	161461300	-1.0397383887742573
chr3	161460400	161461400	-1.3063728959583778
chr3	161460500	161461500	-1.0214587037264888
chr3	161460600	161461600	-0.10165026602746596
chr3	161460700	161461700	-0.3167568985871043
chr3	161460800	161461800	-1.0046336979237551
chr3	161460900	161461900	-0.8246796453010974
chr3	161461000	161462000	-0.7291769960848269
chr3	161461100	161462100	-2.1332393157883875
chr3	161461200	161462200	-1.5788969391837255
chr3	161461300	161462300	-1.823982517011029
chr3	161461400	161462400	-0.8258118641523389
chr3	161461500	161462500	-1.1388984099979282
chr3	161461600	161462600	-1.7978210411000932
chr3	161461700	161462700	-1.4409439863216005
chr3	161461800	161462800	-0.7351869662346
chr3	161461900	161462900	-1.0248286595237641
chr3	161462000	161463000	-0.8997929642657432
chr3	161462100	161463100	0.8268348647253739
chr3	161462200	161463200	0.173048910943118
chr3	161462300	161463300	0.11239725479616293
chr3	161462400	161463400	-0.5727620943824755
chr3	161462500	161463500	-0.2034363173197956
chr3	161462600	161463600	-0.009056555001896898
chr3	161462700	161463700	-0.5422042868402688
chr3	161462800	161463800	-1.2772280108980898
chr3	161462900	161463900	-1.25124909801918
chr3	161463000	161464000	-1.6814467566540572
chr3	161463100	161464100	-2.4142694779050147
chr3	161463200	161464200	-2.055621860657615
chr3	161463300	161464300	-2.119517502172449
chr3	161463400	161464400	-1.7222367037644235
chr3	161463500	161464500	-1.5857440631743178
chr3	161463600	161464600	-2.1643891900417938
chr3	161463700	161464700	-1.970215895674151
chr3	161463800	161464800	-1.0006314816497437
chr3	161463900	161464900	-0.9029459924679282
chr3	161464000	161465000	-0.8448635914924841
chr3	161464100	161465100	-0.8556826506248563
chr3	161464200	161465200	-0.4687313843400907
chr3	161464300	161465300	0.19863781155504429
chr3	161464400	161465400	-0.2444077857526465
chr3	161464500	161465500	-0.7889976844267436
chr3	161464600	161465600	-0.4166730653435978
chr3	161464700	161465700	-0.2301470797400977
chr3	161464800	161465800	-0.4771349434390528
chr3	161464900	161465900	-0.5539312989882578
chr3	161465000	161466000	0.052319940698001416
chr3	161465100	161466100	0.19873098569683265
chr3	161465200	161466200	0.2053218093796578
chr3	161465300	161466300	-0.04728650430465268
chr3	161465400	161466400	-0.1337642802149908
chr3	161465500	161466500	-0.184570086738447
chr3	161465600	161466600	-0.7086823802915428
chr3	161465700	161466700	-0.9923467436758114
chr3	161465800	161466800	-1.0062061915983822
chr3	161465900	161466900	-1.1291743453783658
chr3	161466000	161467000	-1.8264196709778702
chr3	161466100	161467100	-1.4450973055940204
chr3	161466200	161467200	-0.9646925255325459
chr3	161466300	161467300	-0.8971077304389692
chr3	161466400	161467400	-0.94381346054155
chr3	161466500	161467500	-0.8171525633107997
chr3	161466600	161467600	-0.1913987573155057
chr3	161466700	161467700	-0.12490188432022632
chr3	161466800	161467800	-0.1058348480972181
chr3	161466900	161467900	0.1328576811667644
chr3	161467000	161468000	0.9660458664443693
chr3	161467100	161468100	0.7820685037933377
chr3	161467200	161468200	0.3048539275176343
chr3	161467300	161468300	0.24145589389517466
chr3	161467400	161468400	0.6878278335317627
chr3	161467500	161468500	0.9035497931622992
chr3	161467600	161468600	0.4208462732684394
chr3	161467700	161468700	0.21462306508989454
chr3	161467800	161468800	0.19958621468335885
chr3	161467900	161468900	0.28246500558389875
chr3	161468000	161469000	0.19813707878552408
chr3	161468100	161469100	-0.1983611318635975
chr3	161468200	161469200	0.3654649761961085
chr3	161468300	161469300	0.15630335639419113
chr3	161468400	161469400	-0.0174091421776422
chr3	161468500	161469500	-0.1270989283694604
chr3	161468600	161469600	0.21026168253581629
chr3	161468700	161469700	0.049657693611042886
chr3	161468800	161469800	-0.19560961009216052
chr3	161468900	161469900	-0.5264437734399761
chr3	161469000	161470000	-1.2364904544281388
chr3	161469100	161470100	-1.8041966641088665
chr3	161469200	161470200	-1.9661521755490985
chr3	161469300	161470300	-1.4891871271353123
chr3	161469400	161470400	-1.9633938373199336
chr3	161469500	161470500	-1.5935928963757349
chr3	161469600	161470600	-2.066694786460895
chr3	161469700	161470700	-1.868958360579973
chr3	161469800	161470800	-1.4717419571043582
chr3	161469900	161470900	-1.8297862697352112
chr3	161470000	161471000	-1.6866453495511493
chr3	161470100	161471100	-1.158581267315512
chr3	161470200	161471200	-1.722530239940987
chr3	161470300	161471300	-1.2398966420792714
chr3	161470400	161471400	-0.6611808766519449
chr3	161470500	161471500	-0.6774353065834722
chr3	161470600	161471600	-0.7789909814959548
chr3	161470700	161471700	-0.7156636582937939
chr3	161470800	161471800	-0.4303154985067501
chr3	161470900	161471900	0.35960207730529903
chr3	161471000	161472000	0.15771824309712412
chr3	161471100	161472100	0.401797474334334
chr3	161471200	161472200	0.1812424027744008
chr3	161471300	161472300	-0.4246348932204195
chr3	161471400	161472400	-1.306330291645263
chr3	161471500	161472500	-0.9695786699592666
chr3	161471600	161472600	-0.04297804663175074
chr3	161471700	161472700	-0.08301121063713496
chr3	161471800	161472800	-0.2867390547122365
chr3	161471900	161472900	-0.5679607807882145
chr3	161472000	161473000	0.12530129580405377
chr3	161472100	161473100	0.08311369873948166
chr3	161472200	161473200	0.7760574695763991
chr3	161472300	161473300	1.104765652164354
chr3	161472400	161473400	1.3165767254760985
chr3	161472500	161473500	0.5791704724299592
chr3	161472600	161473600	0.23707831830570344
chr3	161472700	161473700	0.379638411681688
chr3	161472800	161473800	-0.035580209036947925
chr3	161472900	161473900	0.5954573965148973
chr3	161473000	161474000	0.38327155871034624
chr3	161473100	161474100	1.2243755352119092
chr3	161473200	161474200	0.575980232217984
chr3	161473300	161474300	-0.21662721949190647
chr3	161473400	161474400	0.3950123955554779
chr3	161473500	161474500	0.31561339710785685
chr3	161473600	161474600	0.4143970484156484
chr3	161473700	161474700	0.5276630735493407
chr3	161473800	161474800	0.4825197646158136
chr3	161473900	161474900	0.1709929995843727
chr3	161474000	161475000	0.09031834097663471
chr3	161474100	161475100	-1.0456227352795422
chr3	161474200	161475200	-1.1572670769149664
chr3	161474300	161475300	-0.5184350901405318
chr3	161474400	161475400	-0.7870122506741664
chr3	161474500	161475500	-1.0939797091004977
chr3	161474600	161475600	-1.141872497010726
chr3	161474700	161475700	-0.9264327860406428
chr3	161474800	161475800	-0.4468918838228256
chr3	161474900	161475900	-0.5752667266278565
chr3	161475000	161476000	-1.015878473277623
chr3	161475100	161476100	-0.31064914120460035
chr3	161475200	161476200	-0.05580311564599515
chr3	161475300	161476300	-0.2105744738969155
chr3	161475400	161476400	0.5823150212736302
chr3	161475500	161476500	1.311721001651987
chr3	161475600	161476600	1.3867052620534008
chr3	161475700	161476700	0.6833014143308179
chr3	161475800	161476800	-0.0531534061746416
chr3	161475900	161476900	0.5924688557438298
chr3	161476000	161477000	0.41654931373233645
chr3	161476100	161477100	0.05098162390845387
chr3	161476200	161477200	0.2702190419872785
chr3	161476300	161477300	-0.026632791901600755
chr3	161476400	161477400	-0.9113806089239356
chr3	161476500	161477500	-1.5174358606719287
chr3	161476600	161477600	-1.837002513328819
chr3	161476700	161477700	-1.4922144451694377
chr3	161476800	161477800	-0.8546317472960144
chr3	161476900	161477900	-1.336684903766021
chr3	161477000	161478000	-1.264621054999549
chr3	161477100	161478100	-1.203235627583617
chr3	161477200	161478200	-1.3078033656091148
chr3	161477300	161478300	-1.3677454500150439
chr3	161477400	161478400	-0.6710473992914757
chr3	161477500	161478500	-0.4291512671029965
chr3	161477600	161478600	0.03881041468792231
chr3	161477700	161478700	0.3025645064615156
chr3	161477800	161478800	-0.23581296528367865
chr3	161477900	161478900	-0.20066820420056414
chr3	161478000	161479000	-0.11632857569355888
chr3	161478100	161479100	0.20420748522861346
chr3	161478200	161479200	-0.5334239946856715
chr3	161479300	161480300	1.0927033824073094
chr3	161479400	161480400	0.3277930064720762
chr3	161479500	161480500	0.15959425772656016
chr3	161479600	161480600	-0.4796210093496025
chr3	161479700	161480700	-0.398415356445311
chr3	161479800	161480800	-0.8255937343351591
chr3	161479900	161480900	-0.4729527730457724
chr3	161480000	161481000	-0.3452808189859506
chr3	161480100	161481100	-0.3437232229018002
chr3	161480200	161481200	-0.6830939039912501
chr3	161480300	161481300	-0.6174907774825241
chr3	161480400	161481400	-0.8667209200401464
chr3	161480500	161481500	-1.5072068516506587
chr3	161480600	161481600	-1.0215242717262705
chr3	161480700	161481700	-0.5527027420157414
chr3	161480800	161481800	-0.05137560036579601
chr3	161480900	161481900	0.04422310182950828
chr3	161481000	161482000	0.1952528625031124
chr3	161481100	161482100	0.3975945365368394
chr3	161481200	161482200	0.4634772265674658
chr3	161481300	161482300	-0.0846094773181017
chr3	161481400	161482400	0.4616373582925957
chr3	161481500	161482500	1.1468000589588163
chr3	161481600	161482600	1.1160799163725492
chr3	161481700	161482700	0.9502590950819296
chr3	161481800	161482800	1.2862225077520664
chr3	161481900	161482900	0.5036090407608352
chr3	161482000	161483000	0.4762595148257179
chr3	161482100	161483100	-0.16802182921053585
chr3	161482200	161483200	-0.05693093741719558
chr3	161482300	161483300	0.6664644611284503
chr3	161482400	161483400	0.6955153330261435
chr3	161482500	161483500	0.5753164364092214
chr3	161482600	161483600	0.9457844273643836
chr3	161482700	161483700	0.6626669791209192
chr3	161482800	161483800	0.37338501016196796
chr3	161482900	161483900	1.0855889265609622
chr3	161483000	161484000	1.2755828714069446
chr3	161483100	161484100	1.0406205959402726
chr3	161483200	161484200	0.94578660623239
chr3	161483300	161484300	1.2750268009862442
chr3	161483400	161484400	1.7777666288459162
chr3	161483500	161484500	2.610085327162936
chr3	161483600	161484600	2.4652660465883747
chr3	161483700	161484700	2.9556095913095763
chr3	161483800	161484800	2.5673684926161
chr3	161483900	161484900	2.6175988841037467
chr3	161484000	161485000	2.575804789506906
chr3	161484100	161485100	3.0323888996027573
chr3	161484200	161485200	2.705761440319343
chr3	161484300	161485300	2.639992314106355
chr3	161484400	161485400	2.402606085076364
chr3	161484500	161485500	2.0146587332295067
chr3	161484600	161485600	1.7733543387055304
chr3	161484700	161485700	0.9627011320418539
chr3	161484800	161485800	0.9469209246217076
chr3	161484900	161485900	0.5592919389178971
chr3	161485000	161486000	0.3790996596062057
chr3	161485100	161486100	0.5303539238501741
chr3	161485200	161486200	0.6696252600201785
chr3	161485300	161486300	0.36132001341854747
chr3	161485400	161486400	-0.07769893189770707
chr3	161485500	161486500	-0.3895915525350114
chr3	161485600	161486600	-0.1551322919848587
chr3	161485700	161486700	-0.06503730734956895
chr3	161485800	161486800	0.2107530992190769
chr3	161485900	161486900	0.4893340558315504
chr3	161486000	161487000	-0.13151927555314763
chr3	161486100	161487100	-0.3124573631627999
chr3	161486200	161487200	-0.5992640644321394
chr3	161486300	161487300	-0.5173037459416167
chr3	161486400	161487400	-0.3355128215144639
chr3	161486500	161487500	-0.9625003168588372
chr3	161486600	161487600	-1.3089843623808501
chr3	161486700	161487700	-1.5746892713531018
chr3	161486800	161487800	-1.1943192512938368
chr3	161486900	161487900	-1.6309849003852672
chr3	161487000	161488000	-1.6273785834059564
chr3	161487100	161488100	-1.4693060890642164
chr3	161487200	161488200	-1.377258440879808
chr3	161487300	161488300	-1.6268175764229948
chr3	161487400	161488400	-1.5330269326818386
chr3	161487500	161488500	-1.0903580501313177
chr3	161487600	161488600	-0.6484202381696023
chr3	161487700	161488700	-0.028170181859200605
chr3	161487800	161488800	-0.493811542337432
chr3	161487900	161488900	-0.4010517605458935
chr3	161488000	161489000	-0.17610969907123925
chr3	161488100	161489100	-0.7630822947796125
chr3	161488200	161489200	-0.452589347956154
chr3	161488300	161489300	-0.0645249780118812
chr3	161488400	161489400	0.08576867154064408
chr3	161488500	161489500	0.261446371787113
chr3	161488600	161489600	-0.2172002831722498
chr3	161488700	161489700	-1.1458740835938126
chr3	161488800	161489800	-1.2257220230900254
chr3	161488900	161489900	-1.2804373560316586
chr3	161489000	161490000	-1.0723944536898595
chr3	161489100	161490100	-0.7077995404985017
chr3	161489200	161490200	-1.185827014100362
chr3	161489300	161490300	-1.9695397037781368
chr3	161489400	161490400	-1.5440439225795608
chr3	161489500	161490500	-1.2277546951314178
chr3	161489600	161490600	-1.2197955900310908
chr3	161489700	161490700	-0.7774190928058341
chr3	161489800	161490800	-0.4198687166039584
chr3	161489900	161490900	-0.22433159219129534
chr3	161490000	161491000	-0.5724878064333762
chr3	161490100	161491100	-0.6547654171616808
chr3	161490200	161491200	-0.5819371271367202
chr3	161490300	161491300	-0.28803973114521153
chr3	161490400	161491400	-0.7844614271526166
chr3	161490500	161491500	-1.5401826801405372
chr3	161491600	161492600	-0.0580359896940435
chr3	161491700	161492700	0.4130529757183484
chr3	161491800	161492800	0.28175967779055616
chr3	161491900	161492900	0.2308798431026901
chr3	161492000	161493000	0.614282424440129
chr3	161492100	161493100	-0.018504100220115026
chr3	161492200	161493200	0.34851059352066416
chr3	161492300	161493300	0.5687075709588381
chr3	161492400	161493400	0.1791990382463261
chr3	161492500	161493500	0.4335643571375728
chr3	161492600	161493600	-0.3713445094743419
chr3	161492700	161493700	-0.814984133255516
chr3	161492800	161493800	-0.4202544519764355
chr3	161492900	161493900	-0.6297709613671361
chr3	161493000	161494000	-0.6135937568974476
chr3	161493100	161494100	-0.3002139773423368
chr3	161493200	161494200	-0.8100580090743178
chr3	161493300	161494300	-0.7758802989188377
chr3	161493400	161494400	-0.9390164164068956
chr3	161493500	161494500	-1.1408589642614535
chr3	161493600	161494600	-0.2760506380803529
chr3	161494800	161495800	0.8532346529179213
chr3	161494900	161495900	0.7967497329324684
chr3	161495000	161496000	0.12570399691198966
chr3	161495100	161496100	-0.13514271202193426
chr3	161495200	161496200	-0.4099300848035009
chr3	161495300	161496300	-0.3476714360449615
chr3	161495400	161496400	-0.5208386040180077
chr3	161495500	161496500	-0.11771443765200094
chr3	161495600	161496600	-1.269545393074201
chr3	161495700	161496700	-1.0917507631321282
chr3	161495800	161496800	-0.9424072186708122
chr3	161495900	161496900	-0.7665050457076551
chr3	161496000	161497000	0.3081745722244823
chr3	161496100	161497100	0.5153216354945819
chr3	161496200	161497200	0.05522361465927224
chr3	161496300	161497300	-0.4003657331393293
chr3	161496400	161497400	-0.7308470539333894
chr3	161496500	161497500	-1.2889203450382265
chr3	161496600	161497600	-1.3544001215288888
chr3	161496700	161497700	-1.3461340233428378
chr3	161496800	161497800	-1.4843996732559492
chr3	161496900	161497900	-1.6141105219812883
chr3	161497000	161498000	-1.4836929476098615
chr3	161497100	161498100	-1.7012329928006331
chr3	161497200	161498200	-1.368756407086142
chr3	161497300	161498300	-0.6460130774621223
chr3	161497400	161498400	-0.1986170013699909
chr3	161497500	161498500	0.3510554211296497
chr3	161497600	161498600	0.997067499099567
chr3	161497700	161498700	1.0788168812016925
chr3	161497800	161498800	1.5367195924769608
chr3	161497900	161498900	1.2969574599371176
chr3	161498000	161499000	1.1227552428078134
chr3	161498100	161499100	1.3770332402360388
chr3	161498200	161499200	1.327916278697132
chr3	161498300	161499300	1.0295536644871106
chr3	161498400	161499400	1.096188952351111
chr3	161498500	161499500	0.8172547604027588
chr3	161498600	161499600	0.7424598552838224
chr3	161498700	161499700	0.4169994066240897
chr3	161498800	161499800	0.028585239713351494
chr3	161498900	161499900	0.2675553017375077
chr3	161499000	161500000	0.21949422393879914
chr3	161499100	161500100	0.23580140484235346
chr3	161499200	161500200	0.3418608411872249
chr3	161499300	161500300	0.7662522067807632
chr3	161499400	161500400	0.7685398053148149
chr3	161499500	161500500	0.6273208889333044
chr3	161499600	161500600	0.732048479699955
chr3	161499700	161500700	0.5746867749835828
chr3	161499800	161500800	0.6647650477557319
chr3	161499900	161500900	0.029013922713651174
chr3	161500000	161501000	-0.47766274408802195
chr3	161500100	161501100	-0.7195427257765651
chr3	161500200	161501200	-0.9182346887186784
chr3	161500300	161501300	-1.0395056034355246
chr3	161500400	161501400	-0.9816688050779022
chr3	161500500	161501500	0.2313683243571755
chr3	161500600	161501600	0.1519012561989431
chr3	161500700	161501700	0.4974245162165207
chr3	161500800	161501800	0.9154335851677958
chr3	161500900	161501900	1.004356826225884
chr3	161501000	161502000	1.4984373429548072
chr3	161501100	161502100	1.538269418642024
chr3	161501200	161502200	1.7568019207136067
chr3	161501300	161502300	1.7208365006435304
chr3	161501400	161502400	2.0131211311908204
chr3	161501500	161502500	1.6719982742569015
chr3	161501600	161502600	1.2142075773570684
chr3	161501700	161502700	0.892597216221021
chr3	161501800	161502800	0.3377521724396972
chr3	161501900	161502900	0.4623272032421878
chr3	161502000	161503000	0.7481779275403178
chr3	161502100	161503100	0.6610743631335351
chr3	161502200	161503200	0.4934509904191113
chr3	161502300	161503300	0.5289474372155277
chr3	161502400	161503400	0.03910443614162488
chr3	161502500	161503500	-0.31852342613727896
chr3	161502600	161503600	0.2854683902114717
chr3	161503300	161504300	0.609622958653431
chr3	161503400	161504400	0.8640682531027909
chr3	161503500	161504500	0.7117654153564117
chr3	161503600	161504600	-0.10702884582261643
chr3	161503700	161504700	0.06237340922884501
chr3	161503800	161504800	0.01764218417868893
chr3	161505800	161506800	1.40755704358632
chr3	161505900	161506900	1.4093392979286752
chr3	161506000	161507000	1.7805987016816136
chr3	161506100	161507100	0.59054499662272
chr3	161506200	161507200	0.8054675581635684
chr3	161506300	161507300	0.09293042880476746
chr3	161506400	161507400	0.16584927329012095
chr3	161506500	161507500	-0.9613839759138468
chr3	161506600	161507600	-1.2946510668183269
chr3	161506700	161507700	-1.0214116169317005
chr3	161506800	161507800	-1.0807239134722575
chr3	161506900	161507900	-1.0246806779165207
chr3	161507000	161508000	-1.2495388952201962
chr3	161507100	161508100	-0.7142189010040069
chr3	161507200	161508200	-0.8767745986060355
chr3	161507300	161508300	-0.2535981835339069
chr3	161507400	161508400	-0.8331477662160799
chr3	161507500	161508500	-0.767469046868587
chr3	161507600	161508600	0.12036519691924065
chr3	161507700	161508700	0.297959529338622
chr3	161507800	161508800	0.07548388282282979
chr3	161507900	161508900	0.1866283222696799
chr3	161508000	161509000	0.19703082296135682
chr3	161508100	161509100	0.5086398807305993
chr3	161508200	161509200	0.7581172451090677
chr3	161508300	161509300	0.8698706446038205
chr3	161508400	161509400	0.8614806566700157
chr3	161508500	161509500	1.2281986088337482
chr3	161508600	161509600	0.6672736875409343
chr3	161508700	161509700	0.2473068000425073
chr3	161508800	161509800	0.6595899514743337
chr3	161508900	161509900	0.5241979840918868
chr3	161509000	161510000	0.5627713800414788
chr3	161509100	161510100	0.6054390268080082
chr3	161509200	161510200	0.07880287855907912
chr3	161509300	161510300	-0.6464889198054689
chr3	161509400	161510400	-0.672929230268189
chr3	161509500	161510500	-0.7150615344380177
chr3	161509600	161510600	-0.4019099575800137
chr3	161509700	161510700	-0.26813253331832115
chr3	161509800	161510800	-0.7579656416842926
chr3	161509900	161510900	-0.8992579636787558
chr3	161510000	161511000	-1.4585317544126644
chr3	161510100	161511100	-1.6623096038778618
chr3	161510200	161511200	-0.906848706096988
chr3	161510300	161511300	-0.7902817782378736
chr3	161510400	161511400	-0.5337130471201456
chr3	161510500	161511500	-0.7723694322981487
chr3	161510600	161511600	-1.1556450186677436
chr3	161510700	161511700	-0.6869009133301089
chr3	161510800	161511800	-1.144293892692155
chr3	161510900	161511900	-1.2469674957637895
chr3	161511000	161512000	-1.4551794534441078
chr3	161511100	161512100	-2.1798431174793023
chr3	161511200	161512200	-2.7108353903942635
chr3	161511300	161512300	-3.0928243341365893
chr3	161511400	161512400	-3.5018084591372047
chr3	161511500	161512500	-3.373218295797538
chr3	161511600	161512600	-3.4837027500910382
chr3	161511700	161512700	-3.131278548371864
chr3	161511800	161512800	-2.68755572192142
chr3	161511900	161512900	-2.4854202909772356
chr3	161512000	161513000	-2.225572091073624
chr3	161512100	161513100	-1.999519911487833
chr3	161512200	161513200	-2.3500459248583287
chr3	161512300	161513300	-2.1075209598566
chr3	161512400	161513400	-2.2288138518420166
chr3	161512500	161513500	-2.2304773138680263
chr3	161512600	161513600	-1.9850218461111
chr3	161512700	161513700	-3.1598132007568265
chr3	161512800	161513800	-2.9882811217100778
chr3	161512900	161513900	-2.745270085759069
chr3	161513000	161514000	-2.6459955055948683
chr3	161513100	161514100	-2.149596143505788
chr3	161513200	161514200	-2.143740266284546
chr3	161513300	161514300	-1.98726635248384
chr3	161513400	161514400	-1.2951113389398858
chr3	161513500	161514500	-1.2975686860157258
chr3	161513600	161514600	-1.381847441699575
chr3	161513700	161514700	-1.4324044833631848
chr3	161513800	161514800	-1.0817339240689312
chr3	161513900	161514900	-2.4364803033601308
chr3	161514000	161515000	-2.234401984227629
chr3	161515600	161516600	-1.4579459469852891
chr3	161515700	161516700	-1.6724098738769624
chr3	161516900	161517900	-5.1348103323011225
chr3	161517000	161518000	-5.14660944052219
chr3	161517100	161518100	-5.487096736038379
chr3	161517200	161518200	-5.481539660110878
chr3	161517300	161518300	-4.8284187220346855
chr3	161517400	161518400	-4.73008785250333
chr3	161517500	161518500	-3.770212514494322
chr3	161517600	161518600	-4.233480518091303
chr3	161517700	161518700	-3.7996035149457748
chr3	161517800	161518800	-4.481067637766345
chr3	161517900	161518900	-5.089037083057167
chr3	161518000	161519000	-5.8728691154251385
chr3	161518100	161519100	-5.33954032077969
chr3	161518200	161519200	-5.6202758084891835
chr3	161518300	161519300	-5.459205375084664
chr3	161518400	161519400	-5.064004029481213
chr3	161518500	161519500	-4.895055528479807
chr3	161518600	161519600	-4.168486523589549
chr3	161518700	161519700	-4.299217626372548
chr3	161518800	161519800	-3.4018515498312203
chr3	161518900	161519900	-2.402474716976329
chr3	161519000	161520000	-1.819329106216588
chr3	161519100	161520100	-1.4046686392345848
chr3	161519200	161520200	-0.8704905866611367
chr3	161519300	161520300	-1.3169395212105963
chr3	161519400	161520400	-1.625975264250362
chr3	161519500	161520500	-2.239396770741432
chr3	161519600	161520600	-1.4830629655361631
chr3	161519700	161520700	-1.1370124968897153
chr3	161519800	161520800	-1.1995812672851636
chr3	161519900	161520900	-1.6411280831492088
chr3	161520000	161521000	-1.4684424559286016
chr3	161520100	161521100	-1.6069489832813633
chr3	161520200	161521200	-2.366421213320748
chr3	161520300	161521300	-1.8968458038817357
chr3	161520400	161521400	-2.0370906027794438
chr3	161520500	161521500	-1.1993323810959309
chr3	161520600	161521600	-1.289731880844877
chr3	161520700	161521700	-0.7897087587584591
chr3	161520800	161521800	-0.6489406907651945
chr3	161520900	161521900	-0.8216122459060774
chr3	161521000	161522000	-0.6793959056500203
chr3	161521100	161522100	-0.8036758277604685
chr3	161521200	161522200	-0.3558723710152088
chr3	161521300	161522300	-0.08208138508039478
chr3	161521400	161522400	0.6770023109354552
chr3	161521500	161522500	-0.005429591273706368
chr3	161521600	161522600	-0.4550655507455352
chr3	161521700	161522700	-0.2189026387745369
chr3	161521800	161522800	-0.7353340368764825
chr3	161521900	161522900	-0.8072054634913396
chr3	161522000	161523000	-1.2433333125185366
chr3	161522100	161523100	-0.9529740888747404
chr3	161522200	161523200	-1.9082463511163648
chr3	161522300	161523300	-2.195075242619
chr3	161522400	161523400	-2.9108801454635937
chr3	161522500	161523500	-2.4034768763711933
chr3	161522600	161523600	-2.4286665737640853
chr3	161522700	161523700	-3.2487743111463896
chr3	161522800	161523800	-3.0312954478046916
chr3	161522900	161523900	-2.7582819541129764
chr3	161523000	161524000	-2.550902070366024
chr3	161523100	161524100	-3.6562977980083686
chr3	161523200	161524200	-2.457920840376938
chr3	161523300	161524300	-2.311561978897237
chr3	161523400	161524400	-2.432947869224458
chr3	161523500	161524500	-2.305512280110956
chr3	161523600	161524600	-1.8640969493367872
chr3	161523700	161524700	-1.3670010876582293
chr3	161523800	161524800	-1.152781710988563
chr3	161523900	161524900	-1.027787999531617
chr3	161524000	161525000	-0.7059006248619737
chr3	161524100	161525100	0.325613649071121
chr3	161524200	161525200	-0.020279659449815628
chr3	161524300	161525300	0.5129491241411446
chr3	161524400	161525400	1.4036978899229586
chr3	161524500	161525500	1.2497731735391302
chr3	161524600	161525600	0.4840188685685018
chr3	161524700	161525700	0.4575891138314647
chr3	161524800	161525800	0.8473776800422846
chr3	161524900	161525900	-0.26633431816030245
chr3	161525000	161526000	0.3298072684170589
chr3	161525100	161526100	-0.3685035259486296
chr3	161525200	161526200	-0.6038592813804498
chr3	161525300	161526300	-1.6750170984958828
chr3	161525400	161526400	-1.8137199430826203
chr3	161525500	161526500	-1.5694578752432935
chr3	161525600	161526600	-0.9156332862281544
chr3	161525700	161526700	-0.4924376665180053
chr3	161525800	161526800	-1.0963534959784709
chr3	161525900	161526900	-0.29338823434085715
chr3	161526000	161527000	-1.6485433378161702
chr3	161526100	161527100	-0.8619373283854176
chr3	161526200	161527200	-0.5365095175319665
chr3	161526300	161527300	0.019419829042947048
chr3	161526400	161527400	-0.456377051269014
chr3	161526500	161527500	-0.7769199409100306
chr3	161526600	161527600	-0.5816525212263558
chr3	161526700	161527700	-1.2817936713996665
chr3	161526800	161527800	-1.0955962254974176
chr3	161526900	161527900	-1.5259187342430949
chr3	161527000	161528000	-1.5735307515621892
chr3	161527100	161528100	-2.0124557275737343
chr3	161527200	161528200	-1.9320027399935282
chr3	161527300	161528300	-2.7468662460210136
chr3	161527400	161528400	-3.011717585451259
chr3	161527500	161528500	-2.732974687373164
chr3	161527600	161528600	-3.2179124129784573
chr3	161527700	161528700	-3.3966175257620312
chr3	161527800	161528800	-3.2002402211458
chr3	161527900	161528900	-2.426420047350508
chr3	161528000	161529000	-1.6304420189210076
chr3	161529300	161530300	-3.2034867512074983
chr3	161529400	161530400	-3.4343343177984056
chr3	161529500	161530500	-2.910901002481733
chr3	161529600	161530600	-4.468612460588696
chr3	161529700	161530700	-4.3883294736900265
chr3	161529800	161530800	-4.145271515286655
chr3	161529900	161530900	-3.6291901383368166
chr3	161530000	161531000	-2.813212472038786
chr3	161530100	161531100	-3.0184761923927437
chr3	161530200	161531200	-3.017153986436348
chr3	161530300	161531300	-2.52590918518145
chr3	161530400	161531400	-1.806639064533676
chr3	161530500	161531500	-1.9277222994669256
chr3	161530600	161531600	-0.5423605564568623
chr3	161530700	161531700	-0.5024356726431374
chr3	161531800	161532800	0.32546308118967004
chr3	161531900	161532900	0.8831485458731229
chr3	161532000	161533000	1.2571010296524279
chr3	161532100	161533100	1.821071537374152
chr3	161532200	161533200	1.6575401902667806
chr3	161532300	161533300	0.7449144595444629
chr3	161532400	161533400	0.5127916707220502
chr3	161532500	161533500	0.11112498419116283
chr3	161532600	161533600	0.4174259653161202
chr3	161532700	161533700	0.2789686956379223
chr3	161532800	161533800	-0.7697678871198625
chr3	161532900	161533900	-1.1852552053698109
chr3	161533000	161534000	-1.5100352013914964
chr3	161533100	161534100	-1.6208752399389963
chr3	161533200	161534200	-1.9447153158776715
chr3	161533300	161534300	-0.4941690813309515
chr3	161533400	161534400	-0.8052279507426685
chr3	161533500	161534500	-0.6781407842393331
chr3	161533600	161534600	-0.7404515000147055
chr3	161533700	161534700	-1.2765006158398229
chr3	161533800	161534800	-1.1758323483545696
chr3	161533900	161534900	-0.7026212717151483
chr3	161534000	161535000	-1.124599438589848
chr3	161534100	161535100	-1.3106674482594904
chr3	161534200	161535200	-0.9848995464246284
chr3	161534300	161535300	-1.6411674344110778
chr3	161534400	161535400	-1.313973574222937
chr3	161534500	161535500	-1.3871374018483211
chr3	161534600	161535600	-1.3510719074808242
chr3	161534700	161535700	-0.38608633495866856
chr3	161534800	161535800	0.6600272321504573
chr3	161534900	161535900	-0.07427202776197164
chr3	161535000	161536000	0.18039819012802955
chr3	161535100	161536100	0.6136014794681455
chr3	161535200	161536200	0.7983173754793804
chr3	161535300	161536300	0.8567971072779688
chr3	161535400	161536400	0.4960943877514762
chr3	161535500	161536500	0.3739310373288515
chr3	161535600	161536600	0.044734187499573634
chr3	161535700	161536700	-0.4752668068451734
chr3	161535800	161536800	-1.0860351307450542
chr3	161535900	161536900	-0.9476725643686612
chr3	161536000	161537000	-0.9015053741236471
chr3	161536100	161537100	-1.272246065607332
chr3	161536200	161537200	-2.262535432547519
chr3	161536300	161537300	-1.9504897921233768
chr3	161536400	161537400	-2.06764986430894
chr3	161536500	161537500	-2.1062931848398616
chr3	161536600	161537600	-1.4636571466963937
chr3	161536700	161537700	-0.9843293713928082
chr3	161536800	161537800	-0.8690635307142973
chr3	161536900	161537900	-0.7207343955996214
chr3	161537000	161538000	-0.9481666659732788
chr3	161537100	161538100	-0.5802916349462177
chr3	161538800	161539800	1.1902656923824555
chr3	161538900	161539900	0.9909358892485806
chr3	161539000	161540000	0.958675905808787
chr3	161539100	161540100	0.9863393132779996
chr3	161539200	161540200	0.9664318153927648
chr3	161539300	161540300	1.001317200301141
chr3	161539400	161540400	0.9105898101742048
chr3	161540100	161541100	-0.6608204648120887
chr3	161540200	161541200	-0.2201556144486861
chr3	161540300	161541300	0.44817613518066796
chr3	161540400	161541400	0.6178617436567289
chr3	161540500	161541500	0.6942946089841244
chr3	161540600	161541600	0.4770560851322108
chr3	161540700	161541700	0.4394021777531043
chr3	161540800	161541800	0.9018152840203798
chr3	161540900	161541900	1.2198590143575463
chr3	161541000	161542000	1.1387008744254459
chr3	161541100	161542100	0.8221741021976294
chr3	161541200	161542200	0.06358300603846193
chr3	161541300	161542300	-0.4811943156262168
chr3	161541400	161542400	-0.6533159916723784
chr3	161541500	161542500	-0.9525552252488438
chr3	161541600	161542600	-0.9662254651605692
chr3	161541700	161542700	-1.7097885131821025
chr3	161541800	161542800	-1.7187827976358885
chr3	161541900	161542900	-1.5793875268772288
chr3	161542000	161543000	-2.11559006388092
chr3	161542100	161543100	-1.7360647929656805
chr3	161542200	161543200	-0.8386575943280928
chr3	161542300	161543300	-0.7662710319416672
chr3	161542400	161543400	-0.7324842436675507
chr3	161542500	161543500	-0.271846402609445
chr3	161542600	161543600	0.34667566658252064
chr3	161542700	161543700	1.5695484831274642
chr3	161542800	161543800	0.8184874617290168
chr3	161542900	161543900	0.6798126572202691
chr3	161543000	161544000	1.3375953472476028
chr3	161543100	161544100	1.3830972303964733
chr3	161543200	161544200	1.0168487516321991
chr3	161543300	161544300	0.9418647715044468
chr3	161543400	161544400	0.8849245696176122
chr3	161543500	161544500	0.5039888964030035
chr3	161543600	161544600	-0.017738425592303098
chr3	161544700	161545700	-2.1589743402348183
chr3	161544800	161545800	-2.2935301085265496
chr3	161544900	161545900	-2.4770449891986166
chr3	161545000	161546000	-2.1942268398133455
chr3	161545100	161546100	-2.5534190005147903
chr3	161545200	161546200	-3.2238388986888955
chr3	161545300	161546300	-3.0528095598271623
chr3	161545400	161546400	-2.416545618775268
chr3	161545500	161546500	-1.8071859355936104
chr3	161545600	161546600	-1.6318747071869597
chr3	161545700	161546700	-1.9682091650460984
chr3	161545800	161546800	-1.5409053923410343
chr3	161545900	161546900	-1.3234531831109435
chr3	161546000	161547000	-2.1616448835973965
chr3	161546100	161547100	-1.360411981567562
chr3	161546200	161547200	-0.9972304718090828
chr3	161546300	161547300	-1.4141765278177878
chr3	161546400	161547400	-2.179078026046074
chr3	161546500	161547500	-2.3268587282278093
chr3	161546600	161547600	-1.9804793601120283
chr3	161546700	161547700	-1.946499903637292
chr3	161546800	161547800	-1.7280635099694706
chr3	161546900	161547900	-1.4896773165405657
chr3	161547000	161548000	-1.1019101842607613
chr3	161547100	161548100	-1.4525512181143092
chr3	161547200	161548200	-1.4719068395601027
chr3	161547300	161548300	-0.6909520318635997
chr3	161547400	161548400	-0.4403334421949127
chr3	161547500	161548500	-0.11236298197798644
chr3	161547600	161548600	-0.0481213737021878
chr3	161547700	161548700	0.5411814637121362
chr3	161547800	161548800	-0.0825188355025472
chr3	161547900	161548900	-0.4079950781122274
chr3	161548000	161549000	0.19428338568381182
chr3	161548100	161549100	0.2262921014819435
chr3	161548200	161549200	-0.0850929142856627
chr3	161548300	161549300	-0.0901907159917268
chr3	161548400	161549400	-0.0482446733885488
chr3	161548500	161549500	-0.06768981065640697
chr3	161548600	161549600	-0.5038086280372571
chr3	161548700	161549700	-1.125533422331521
chr3	161548800	161549800	-0.8715412279846909
chr3	161548900	161549900	-1.1159682719772197
chr3	161549000	161550000	-1.8033207833062639
chr3	161549100	161550100	-2.268344094915262
chr3	161549200	161550200	-2.6515682156796267
chr3	161549300	161550300	-3.8397051298498703
chr3	161549400	161550400	-3.4321647841039544
chr3	161549500	161550500	-3.7702144307492316
chr3	161549600	161550600	-3.3708190172131443
chr3	161549700	161550700	-3.301858647192373
chr3	161549800	161550800	-3.159062237543852
chr3	161549900	161550900	-3.1209130929797615
chr3	161550000	161551000	-2.2964840829255917
chr3	161550100	161551100	-2.2919215214019166
chr3	161550200	161551200	-1.780806859793463
chr3	161550300	161551300	-0.9656376616131002
chr3	161550400	161551400	-1.1817242801036156
chr3	161550500	161551500	-0.9988651666768199
chr3	161550600	161551600	-1.2420216388908574
chr3	161550700	161551700	-1.2920997704001014
chr3	161550800	161551800	-2.088505904557022
chr3	161550900	161551900	-1.6390152697973357
chr3	161551000	161552000	-2.346562931922347
chr3	161551100	161552100	-2.3295767098793547
chr3	161551200	161552200	-2.3517242030620187
chr3	161551300	161552300	-2.205922531901424
chr3	161551400	161552400	-2.149063776859891
chr3	161551500	161552500	-2.6754895096219373
chr3	161551600	161552600	-3.1243426815312882
chr3	161551700	161552700	-2.772545244985767
chr3	161551800	161552800	-2.047327971649867
chr3	161551900	161552900	-1.5305739792212707
chr3	161552000	161553000	-1.6922899876654107
chr3	161552100	161553100	-1.2513967832030821
chr3	161552200	161553200	-0.7122687975986247
chr3	161552300	161553300	-1.2576684968898904
chr3	161552400	161553400	-1.25207310519648
chr3	161552500	161553500	-0.7108082261683693
chr3	161552600	161553600	-0.16923801740187774
chr3	161552700	161553700	0.2610692345989041
chr3	161552800	161553800	0.29519037093615685
chr3	161552900	161553900	-0.6548071617056607
chr3	161553000	161554000	-0.6669482565258799
chr3	161553100	161554100	-0.9240227036838954
chr3	161553200	161554200	-1.0394499419402692
chr3	161553300	161554300	-0.5974358916808009
chr3	161553400	161554400	-0.17232470293130644
chr3	161553500	161554500	-0.3991706552033247
chr3	161553600	161554600	-0.1703615240653425
chr3	161553700	161554700	-0.6089861216602555
chr3	161553800	161554800	-0.8356699471464292
chr3	161553900	161554900	-0.28291287227799355
chr3	161554000	161555000	0.0655622189312
chr3	161554100	161555100	0.21654755065995315
chr3	161554200	161555200	0.29749673058890824
chr3	161554300	161555300	0.5400171764899813
chr3	161554400	161555400	0.2158144080245864
chr3	161554500	161555500	0.10228565932506983
chr3	161554600	161555600	-0.8532658284163116
chr3	161554700	161555700	-1.0055487360564384
chr3	161554800	161555800	-0.8317991835855068
chr3	161554900	161555900	-1.451112617216063
chr3	161555000	161556000	-1.6697121154881784
chr3	161555100	161556100	-1.13537565894447
chr3	161555200	161556200	-2.3101630428372806
chr3	161555300	161556300	-1.9072978266664096
chr3	161555400	161556400	-2.285148410843816
chr3	161555500	161556500	-2.144927635777212
chr3	161556600	161557600	-0.9495257148625981
chr3	161556700	161557700	-0.7142893865827944
chr3	161556800	161557800	-1.1874885955941268
chr3	161556900	161557900	-1.5966675925873066
chr3	161557000	161558000	-0.9796487330891327
chr3	161557100	161558100	-0.9403857962631268
chr3	161557200	161558200	-0.8029694449394305
chr3	161557300	161558300	-1.035288367158479
chr3	161557400	161558400	-1.2962653737260874
chr3	161557500	161558500	0.09665444985004684
chr3	161557600	161558600	0.4216158380275675
chr3	161557700	161558700	0.8391998989424017
chr3	161557800	161558800	0.9007669654596099
chr3	161557900	161558900	0.5693332204225691
chr3	161558000	161559000	-0.23051750848554464
chr3	161558100	161559100	0.35427071626127593
chr3	161558200	161559200	0.210864109438318
chr3	161558300	161559300	0.2919346162400321
chr3	161558400	161559400	-0.03969986913984538
chr3	161558500	161559500	-1.075029037059189
chr3	161558600	161559600	-0.961646280238306
chr3	161558700	161559700	-1.6248596374226358
chr3	161558800	161559800	-1.7289268374103266
chr3	161558900	161559900	-1.037313468942342
chr3	161559000	161560000	-0.24765000841666335
chr3	161559100	161560100	-0.904595874440114
chr3	161559200	161560200	-0.13425723121197333
chr3	161559300	161560300	-0.05851042530724825
chr3	161559400	161560400	-0.2841201167882237
chr3	161559500	161560500	-0.051858764450352264
chr3	161559600	161560600	-0.08923578571383586
chr3	161559700	161560700	0.5806752357472212
chr3	161559800	161560800	0.5405627553017801
chr3	161559900	161560900	-0.14809688943094645
chr3	161560000	161561000	-0.8340785961863779
chr3	161560100	161561100	-0.9842861101691072
chr3	161560200	161561200	-1.5060346460463194
chr3	161560300	161561300	-1.892103479926364
chr3	161560400	161561400	-1.1864696383571802
chr3	161560500	161561500	-2.163837733892924
chr3	161560600	161561600	-2.2950656853971734
chr3	161560700	161561700	-2.286351444554944
chr3	161560800	161561800	-1.314196997760186
chr3	161560900	161561900	-0.6556605648865053
chr3	161561000	161562000	-0.00247441887795341
chr3	161561100	161562100	0.4396872775889443
chr3	161561200	161562200	0.5834984795045193
chr3	161561300	161562300	0.9517667284036836
chr3	161561400	161562400	0.7394655605830923
chr3	161561500	161562500	2.0913392209901547
chr3	161562700	161563700	-1.277991596868013
chr3	161562800	161563800	-1.4695491515862205
chr3	161562900	161563900	-1.817344152225029
chr3	161563000	161564000	-2.1457605526723835
chr3	161563100	161564100	-2.7465778053814547
chr3	161563200	161564200	-2.6164761739787097
chr3	161563300	161564300	-2.658096761975312
chr3	161563400	161564400	-2.751530409400334
chr3	161563500	161564500	-3.194413984878272
chr3	161563600	161564600	-3.033071243793432
chr3	161563700	161564700	-2.915278007987312
chr3	161563800	161564800	-2.806643675926937
chr3	161563900	161564900	-2.7561055546532867
chr3	161564000	161565000	-2.2167271545635385
chr3	161564100	161565100	-1.7278180262877063
chr3	161564200	161565200	-2.0210468064750864
chr3	161564300	161565300	-2.2825344862892862
chr3	161564400	161565400	-2.0194208462175185
chr3	161564500	161565500	-1.201355774506873
chr3	161564600	161565600	-1.4206925942687476
chr3	161564700	161565700	-1.0420454400927328
chr3	161564800	161565800	-0.6389975789743593
chr3	161564900	161565900	-0.16858162730872056
chr3	161565000	161566000	-0.84245336305427
chr3	161565100	161566100	-0.5681027625636959
chr3	161565200	161566200	-0.17530327813975502
chr3	161565300	161566300	0.536573649820164
chr3	161565400	161566400	0.5079400677823785
chr3	161565500	161566500	0.9583100019657602
chr3	161565600	161566600	1.390563089903207
chr3	161565700	161566700	1.3450796201156563
chr3	161565800	161566800	0.8411984016796529
chr3	161565900	161566900	1.179588549252918
chr3	161566000	161567000	2.2351020947730476
chr3	161566100	161567100	2.242403088582502
chr3	161566200	161567200	2.2724290546331725
chr3	161566300	161567300	1.689709592828981
chr3	161566400	161567400	1.7260681198089918
chr3	161566500	161567500	0.4175231616413538
chr3	161566600	161567600	0.9111268891504624
chr3	161566700	161567700	0.9565473890666945
chr3	161566800	161567800	0.9839105343121212
chr3	161566900	161567900	0.01153558839071435
chr3	161567000	161568000	-0.5600412298417389
chr3	161567100	161568100	-0.7119918602434395
chr3	161567200	161568200	-0.6223431903385676
chr3	161567300	161568300	-0.1723382548671166
chr3	161567400	161568400	-0.4278441563371354
chr3	161567500	161568500	0.38008556438424496
chr3	161567600	161568600	-0.178132953284273
chr3	161567700	161568700	0.03713920616121249
chr3	161567800	161568800	-0.12513299686789106
chr3	161567900	161568900	0.5551854294185941
chr3	161568000	161569000	0.6604256591983741
chr3	161568100	161569100	1.2749849067274521
chr3	161568200	161569200	0.4776555266944529
chr3	161568300	161569300	-0.10913859760909984
chr3	161568400	161569400	0.12626791801991022
chr3	161568500	161569500	-0.7967124751226909
chr3	161568600	161569600	-0.4219674240516307
chr3	161568700	161569700	-0.8040069045112255
chr3	161568800	161569800	-0.2862795664798476
chr3	161568900	161569900	-0.11366262678914492
chr3	161569000	161570000	-0.5117371432995591
chr3	161569100	161570100	-0.5976643057497198
chr3	161569200	161570200	-0.001062235621282425
chr3	161569300	161570300	0.4175190815298588
chr3	161569400	161570400	0.3774108678066733
chr3	161569500	161570500	1.4322454759594403
chr3	161569600	161570600	1.466898024991912
chr3	161569700	161570700	1.2790461062908598
chr3	161569800	161570800	1.2327745213679109
chr3	161569900	161570900	0.5017698593903486
chr3	161570000	161571000	0.7080471256743127
chr3	161570100	161571100	1.1040745861191237
chr3	161570200	161571200	1.045799825944847
chr3	161570300	161571300	0.7843042353905698
chr3	161570400	161571400	0.9442345526288348
chr3	161570500	161571500	0.6484492015193405
chr3	161570600	161571600	0.16306199447908132
chr3	161570700	161571700	0.8298180256090568
chr3	161570800	161571800	0.5048795549099845
chr3	161570900	161571900	0.5037903638412335
chr3	161571000	161572000	0.7333017455045182
chr3	161571100	161572100	0.15722170518005935
chr3	161571200	161572200	0.35596606941586945
chr3	161571300	161572300	0.3849846578040936
chr3	161571400	161572400	0.14174414154390352
chr3	161571500	161572500	-0.002353195730401759
chr3	161571600	161572600	0.3166147127557247
chr3	161571700	161572700	0.2594676349947917
chr3	161571800	161572800	0.43529703940488346
chr3	161571900	161572900	0.7603839992243442
chr3	161572000	161573000	0.7975851954529898
chr3	161572100	161573100	0.5942283112783492
chr3	161572200	161573200	0.3723492479527049
chr3	161572300	161573300	0.3679874905983416
chr3	161572400	161573400	0.7624477354945624
chr3	161572500	161573500	0.6165801527670057
chr3	161572600	161573600	0.4481084194434091
chr3	161572700	161573700	0.0491879867990839
chr3	161572800	161573800	-0.25108256033616555
chr3	161572900	161573900	-0.15069222008058492
chr3	161573000	161574000	-0.366319896709745
chr3	161573100	161574100	-0.3160980900818067
chr3	161573200	161574200	0.1176359973980243
chr3	161573300	161574300	0.4692293019995793
chr3	161573400	161574400	1.1034438131352782
chr3	161573500	161574500	1.2851282236577486
chr3	161573600	161574600	1.3145885052070918
chr3	161573700	161574700	0.7457841282206494
chr3	161573800	161574800	0.9650774299325188
chr3	161573900	161574900	0.6952559708951278
chr3	161574000	161575000	1.0216096706597506
chr3	161574100	161575100	0.9492457453167956
chr3	161574200	161575200	0.8441330312527641
chr3	161574300	161575300	0.6544843000951491
chr3	161574400	161575400	-0.4249955903995284
chr3	161574500	161575500	-0.3745313102084095
chr3	161574600	161575600	0.00313543053305951
chr3	161574700	161575700	0.9524115828012678
chr3	161574800	161575800	1.0432128082711796
chr3	161574900	161575900	0.4491570922877302
chr3	161575000	161576000	0.1072785872925333
chr3	161575100	161576100	-0.5455924653657231
chr3	161575200	161576200	-0.5234320724571271
chr3	161575300	161576300	-0.4901795442237485
chr3	161575400	161576400	-0.2557819366725417
chr3	161575500	161576500	-0.3059854708152958
chr3	161575600	161576600	-0.1897173885653492
chr3	161575700	161576700	-0.3001429108404443
chr3	161575800	161576800	0.09394601604704657
chr3	161575900	161576900	0.586203280884419
chr3	161576000	161577000	0.8963084115458956
chr3	161576100	161577100	1.8850611561794528
chr3	161576200	161577200	2.110076614226334
chr3	161576300	161577300	2.330043025846385
chr3	161576400	161577400	2.9314746677714263
chr3	161576500	161577500	3.0876398563784515
chr3	161576600	161577600	2.4761786593810244
chr3	161576700	161577700	2.1003735763230202
chr3	161576800	161577800	1.7829091909295718
chr3	161576900	161577900	1.765301527276188
chr3	161577000	161578000	1.6057499137368987
chr3	161577100	161578100	1.363230068174826
chr3	161577200	161578200	0.8995937953083135
chr3	161577300	161578300	0.5002877075750959
chr3	161577400	161578400	-0.005271623438749896
chr3	161577500	161578500	0.28724835354514594
chr3	161577600	161578600	0.27927727825477944
chr3	161577700	161578700	0.6535673901522246
chr3	161577800	161578800	0.8767635261470288
chr3	161577900	161578900	0.8182815386496769
chr3	161578000	161579000	1.2607185813758157
chr3	161578100	161579100	1.4273738584089497
chr3	161578200	161579200	1.5701815332338918
chr3	161578300	161579300	1.5822711705155363
chr3	161578400	161579400	1.2438390686239391
chr3	161578500	161579500	1.05041830853899
chr3	161578600	161579600	1.5211652217466454
chr3	161578700	161579700	1.1919500336271114
chr3	161578800	161579800	1.1488165884086623
chr3	161578900	161579900	1.8000023024858285
chr3	161579000	161580000	1.5257044408476113
chr3	161579100	161580100	1.14373923608258
chr3	161579200	161580200	0.5736359420187725
chr3	161579300	161580300	0.3276880554786213
chr3	161579400	161580400	0.17676709879291982
chr3	161579500	161580500	-0.4679378299643013
chr3	161579600	161580600	-0.5534113491772377
chr3	161579700	161580700	-0.4565595519629391
chr3	161579800	161580800	-0.9635892812005884
chr3	161579900	161580900	-1.0346560422061803
chr3	161580000	161581000	-1.0062089335299746
chr3	161580100	161581100	-0.979618406167977
chr3	161580200	161581200	-0.3596393817194817
chr3	161580300	161581300	0.2514836810699886
chr3	161580400	161581400	0.8498442568502909
chr3	161580500	161581500	1.4063865216252036
chr3	161580600	161581600	1.5630244712384012
chr3	161580700	161581700	1.2763647712354584
chr3	161580800	161581800	1.811295459855868
chr3	161580900	161581900	1.1746557417604482
chr3	161581000	161582000	0.5065595874562255
chr3	161581100	161582100	0.29804431990512464
chr3	161581200	161582200	-0.14478399467651348
chr3	161581300	161582300	-0.5248227142951276
chr3	161581400	161582400	-0.4938592476942708
chr3	161581500	161582500	-0.5656640155140185
chr3	161581600	161582600	-0.4690343101518911
chr3	161581700	161582700	0.007998143049146514
chr3	161581800	161582800	-0.11510527970167905
chr3	161581900	161582900	0.4342971626916388
chr3	161582000	161583000	0.5913461076319637
chr3	161582100	161583100	0.7807121037251916
chr3	161582200	161583200	1.1585594770320422
chr3	161582300	161583300	1.4902520773621422
chr3	161582400	161583400	1.5022852581045127
chr3	161582500	161583500	1.5510653873452322
chr3	161582600	161583600	1.3236295038076122
chr3	161582700	161583700	0.8927411195684466
chr3	161582800	161583800	0.5235373367847024
chr3	161582900	161583900	0.06092055177196844
chr3	161583000	161584000	0.4984757191321112
chr3	161583100	161584100	0.29946733334702536
chr3	161583200	161584200	-0.2516029015606048
chr3	161583300	161584300	-0.2958770819979554
chr3	161583400	161584400	-0.8911843909556921
chr3	161583500	161584500	-1.5527130803929308
chr3	161583600	161584600	-1.5554461664527317
chr3	161583700	161584700	-1.0025644875534456
chr3	161583800	161584800	-0.9858530688745752
chr3	161583900	161584900	-0.31365032389572217
chr3	161584000	161585000	-0.5648727983813197
chr3	161584100	161585100	-0.875172841598749
chr3	161584200	161585200	-0.5100142317480589
chr3	161584300	161585300	-0.9575715504197421
chr3	161584400	161585400	-1.115091429702894
chr3	161584500	161585500	-0.3332792289482592
chr3	161584600	161585600	-0.7654269876490425
chr3	161584700	161585700	-0.9961227473786304
chr3	161584800	161585800	-1.0900661107016447
chr3	161584900	161585900	-1.2310978433300297
chr3	161585000	161586000	-0.9157504580840343
chr3	161585100	161586100	-0.2514302239939492
chr3	161585200	161586200	0.2497107435987699
chr3	161585300	161586300	-0.16426085858045048
chr3	161585400	161586400	0.7179746867752366
chr3	161585500	161586500	0.8274091612767671
chr3	161585600	161586600	0.7810928089165148
chr3	161585700	161586700	0.5525182469647091
chr3	161585800	161586800	0.6133319209743398
chr3	161585900	161586900	0.21212517738105324
chr3	161586000	161587000	-0.11553489561632505
chr3	161586100	161587100	-0.7222850488367827
chr3	161586200	161587200	-1.3239368536660754
chr3	161586300	161587300	-0.2795426465799721
chr3	161586400	161587400	-0.7552114418540856
chr3	161586500	161587500	-1.1085301097536646
chr3	161586600	161587600	-0.7833498201762439
chr3	161586700	161587700	-0.6811137275231415
chr3	161587800	161588800	-0.4006748638269242
chr3	161587900	161588900	0.2284060314742048
chr3	161588000	161589000	0.37008048897295265
chr3	161588100	161589100	0.3754665879816403
chr3	161588200	161589200	0.4747047093481202
chr3	161588300	161589300	0.1988882913673568
chr3	161588400	161589400	-0.0770592996963682
chr3	161588500	161589500	-0.2454094713116313
chr3	161588600	161589600	0.13075051201054785
chr3	161588700	161589700	-0.07536537287460092
chr3	161588800	161589800	-0.09061547045956203
chr3	161588900	161589900	-1.0538027160985934
chr3	161589000	161590000	-1.7696573381856255
chr3	161589100	161590100	-1.5890315223167633
chr3	161589200	161590200	-1.7250652222995568
chr3	161589300	161590300	-1.324199666220617
chr3	161589400	161590400	-1.5101587141459014
chr3	161589500	161590500	-1.0069232449212764
chr3	161589600	161590600	-0.7233215442839743
chr3	161589700	161590700	-0.647118660277539
chr3	161589800	161590800	-0.6383465942336131
chr3	161589900	161590900	0.1805013418215924
chr3	161590000	161591000	0.9290509051314141
chr3	161590100	161591100	1.16731990551396
chr3	161590200	161591200	0.9078181930030688
chr3	161590300	161591300	0.4133489880713824
chr3	161590400	161591400	0.7555407442323026
chr3	161590500	161591500	0.5236163334470313
chr3	161590600	161591600	-0.09067747307352778
chr3	161590700	161591700	-0.017283022643266567
chr3	161590800	161591800	0.6457932974772425
chr3	161590900	161591900	-0.06194813688599201
chr3	161591000	161592000	-0.37022515830048974
chr3	161591100	161592100	-1.0685771103712571
chr3	161591200	161592200	-0.5151081594982041
chr3	161591300	161592300	-0.2053524281632539
chr3	161591400	161592400	-0.2986297613796542
chr3	161591500	161592500	-0.19202242351538384
chr3	161591600	161592600	0.1177592734810148
chr3	161591700	161592700	0.1098131874004096
chr3	161591800	161592800	-0.7658983563833153
chr3	161591900	161592900	-0.2609519388719345
chr3	161592000	161593000	-0.04753166706206556
chr3	161592100	161593100	0.18139723245914932
chr3	161592200	161593200	-0.2451737412057056
chr3	161592300	161593300	-0.31218280570911383
chr3	161592400	161593400	-0.4673991094899794
chr3	161592500	161593500	-1.082339769012918
chr3	161592600	161593600	-0.8391260576192632
chr3	161592700	161593700	-0.7335693028031253
chr3	161592800	161593800	-0.6859053068735123
chr3	161592900	161593900	-0.8703279567509538
chr3	161593000	161594000	-0.8114014537001168
chr3	161593100	161594100	-0.7625289750915708
chr3	161593200	161594200	-0.5208381105579193
chr3	161593300	161594300	0.1495628828944382
chr3	161594400	161595400	0.05911464088243629
chr3	161594500	161595500	0.4148487943564475
chr3	161594600	161595600	0.38362622786999456
chr3	161594700	161595700	0.4535730957900848
chr3	161594800	161595800	0.0834719933799788
chr3	161594900	161595900	-0.6710049952954413
chr3	161595000	161596000	-0.4279674007838176
chr3	161595100	161596100	-0.1691090893589612
chr3	161595200	161596200	-0.6839726746541458
chr3	161595300	161596300	-0.6722908116118181
chr3	161595400	161596400	-0.5053565803048031
chr3	161595500	161596500	-0.3728853704920986
chr3	161595600	161596600	-1.0367564284380926
chr3	161595700	161596700	-1.5555770037819918
chr3	161595800	161596800	-1.3962690657227876
chr3	161595900	161596900	-0.5776411752129285
chr3	161596000	161597000	-0.35222237584863114
chr3	161596100	161597100	-1.1387560012970572
chr3	161596200	161597200	-0.8148173261880317
chr3	161596300	161597300	0.12903567886000947
chr3	161596400	161597400	-0.22672200471679105
chr3	161596500	161597500	-0.3200347103417269
chr3	161596600	161597600	0.025904570165883614
chr3	161596700	161597700	0.3156291798747842
chr3	161596800	161597800	0.21874771508590696
chr3	161596900	161597900	0.18820942779877686
chr3	161597000	161598000	-0.04715464190128461
chr3	161597100	161598100	0.4260496439690161
chr3	161597200	161598200	0.27797470055584506
chr3	161597300	161598300	0.20493254609250125
chr3	161597400	161598400	0.7193489638302172
chr3	161597500	161598500	1.5382348953942837
chr3	161597600	161598600	1.90129493101178
chr3	161597700	161598700	1.5049088736453755
chr3	161597800	161598800	1.7785162847727507
chr3	161597900	161598900	1.849224503979778
chr3	161598000	161599000	1.9471379653672247
chr3	161598100	161599100	2.220836704359693
chr3	161598200	161599200	2.3686968710849667
chr3	161598300	161599300	2.6085904302406053
chr3	161598400	161599400	1.9851029698034213
chr3	161598500	161599500	1.228752354279647
chr3	161598600	161599600	1.436377960220563
chr3	161598700	161599700	2.08553552903579
chr3	161598800	161599800	2.2116854772932397
chr3	161598900	161599900	2.325626487294539
chr3	161599000	161600000	2.1744285860365857
chr3	161599100	161600100	1.9210308156788745
chr3	161599200	161600200	1.8344496972589888
chr3	161599300	161600300	0.8560116797672522
chr3	161599400	161600400	0.4538562100938507
chr3	161599500	161600500	0.5712728224320477
chr3	161599600	161600600	0.24564259850087936
chr3	161599700	161600700	0.09031921649942948
chr3	161599800	161600800	0.060949325890659926
chr3	161599900	161600900	0.2390272275631045
chr3	161600000	161601000	0.18006548780026585
chr3	161600100	161601100	0.3773289908358816
chr3	161600200	161601200	0.9456781522733247
chr3	161600300	161601300	0.6367022036230807
chr3	161600400	161601400	1.4435584209805719
chr3	161600500	161601500	1.4847638070187423
chr3	161600600	161601600	1.357450030583731
chr3	161600700	161601700	0.8409321664180889
chr3	161600800	161601800	0.9371770683748886
chr3	161600900	161601900	0.9695413597756652
chr3	161601000	161602000	0.6904143288151191
chr3	161601100	161602100	0.3719617777654664
chr3	161601200	161602200	-0.16200025901863396
chr3	161601300	161602300	0.5243699837185032
chr3	161601400	161602400	-0.1591278873827276
chr3	161601500	161602500	0.0040928302373595135
chr3	161601600	161602600	-0.4206344787259553
chr3	161601700	161602700	-0.4471175321792801
chr3	161601800	161602800	-0.3634239662643916
chr3	161601900	161602900	-0.4972516997355775
chr3	161602000	161603000	-0.046680718797140454
chr3	161602100	161603100	0.5850738222757637
chr3	161602200	161603200	0.4665713432388095
chr3	161602300	161603300	0.3420178384634073
chr3	161602400	161603400	0.7959196787440173
chr3	161602500	161603500	0.6002354091752963
chr3	161603700	161604700	-0.4441834243386262
chr3	161603800	161604800	-0.4103573022945851
chr3	161603900	161604900	-0.3540496561333017
chr3	161604000	161605000	-0.3947661844963919
chr3	161604100	161605100	-0.42511204737809616
chr3	161604200	161605200	-0.8911235171349667
chr3	161605500	161606500	-0.27032346818141195
chr3	161605600	161606600	-0.09901891027708436
chr3	161605700	161606700	0.3466276530941683
chr3	161605800	161606800	0.8259544567460467
chr3	161605900	161606900	1.0522410887458589
chr3	161606000	161607000	1.0661489630327956
chr3	161606100	161607100	0.9212148030603732
chr3	161606200	161607200	0.9383825940275984
chr3	161606300	161607300	1.2563844352568814
chr3	161606400	161607400	2.030223429157116
chr3	161606500	161607500	1.65412168088238
chr3	161606600	161607600	1.1860687833764092
chr3	161606700	161607700	0.4110210326287662
chr3	161606800	161607800	-0.4074982571009279
chr3	161606900	161607900	-0.307149877702704
chr3	161607000	161608000	-0.0682964014551628
chr3	161607100	161608100	0.333100151016333
chr3	161607200	161608200	0.037865402800301866
chr3	161607300	161608300	-0.6246049532981515
chr3	161607400	161608400	-0.8096198345546296
chr3	161607500	161608500	-0.950938459806552
chr3	161607600	161608600	-0.9991120624309108
chr3	161607700	161608700	-0.6201035201208613
chr3	161607800	161608800	0.09059001072048237
chr3	161607900	161608900	-0.26191888770229543
chr3	161608000	161609000	-1.2330736676073462
chr3	161608100	161609100	-1.6216571821692325
chr3	161608200	161609200	-1.4165471034601866
chr3	161608300	161609300	-0.6045215637407036
chr3	161608400	161609400	-0.7892372025047407
chr3	161608500	161609500	-0.7942255324799171
chr3	161608600	161609600	-0.499412443997109
chr3	161608700	161609700	-0.5690095428516545
chr3	161608800	161609800	-0.6666337834306553
chr3	161608900	161609900	-0.7031353744313329
chr3	161609000	161610000	0.17401999014832037
chr3	161609100	161610100	0.226212390173142
chr3	161609200	161610200	0.20583082394680924
chr3	161609300	161610300	-0.03876029172211623
chr3	161609400	161610400	-0.0440019751809682
chr3	161609500	161610500	0.3381154863499966
chr3	161609600	161610600	0.5108247222975404
chr3	161609700	161610700	-0.29408657193833515
chr3	161609800	161610800	-1.0410013106378282
chr3	161609900	161610900	-0.4445140304200487
chr3	161610000	161611000	-0.33523013983990074
chr3	161610100	161611100	-0.3028861616781151
chr3	161610200	161611200	-0.41237537192917817
chr3	161610300	161611300	-0.4383803156183298
chr3	161610400	161611400	-0.4875739158727605
chr3	161610500	161611500	-0.4510102485828469
chr3	161610600	161611600	-0.3832604712205807
chr3	161610700	161611700	0.195143520407151
chr3	161610800	161611800	0.3997300342166152
chr3	161610900	161611900	0.033142715555829136
chr3	161611000	161612000	-0.2574369270897184
chr3	161611100	161612100	0.0231607264938627
chr3	161611200	161612200	0.5750599225822353
chr3	161611300	161612300	0.9740195790305478
chr3	161611400	161612400	0.6701966285572537
chr3	161611500	161612500	0.8465006248508284
chr3	161611600	161612600	0.6649632239486293
chr3	161611700	161612700	0.8850174419132065
chr3	161611800	161612800	1.0930717851568317
chr3	161611900	161612900	0.8857277679999415
chr3	161612000	161613000	0.9536066579243474
chr3	161612100	161613100	0.6101998998921496
chr3	161612200	161613200	0.1783712974865699
chr3	161612300	161613300	-0.21470520633278345
chr3	161612400	161613400	0.1408636123011122
chr3	161612500	161613500	0.16628570046144836
chr3	161612600	161613600	-0.12584101086128505
chr3	161612700	161613700	-0.4986535891274999
chr3	161612800	161613800	-0.4096880739466987
chr3	161612900	161613900	0.13680776711374812
chr3	161613000	161614000	0.24496256841560912
chr3	161613100	161614100	-0.011470359461200754
chr3	161613200	161614200	-0.5971128590970282
chr3	161613300	161614300	-0.6982159743049575
chr3	161613400	161614400	-0.4778120338320477
chr3	161613500	161614500	-0.6239777161758829
chr3	161613600	161614600	-0.5691473786763284
chr3	161613700	161614700	-1.1034402543538353
chr3	161613800	161614800	-1.1019549076959545
chr3	161613900	161614900	-1.0455700557619738
chr3	161614000	161615000	-1.071409375217992
chr3	161614100	161615100	-0.6415906319148704
chr3	161614200	161615200	0.04288961340865824
chr3	161614300	161615300	-0.05519848022350335
chr3	161614400	161615400	-0.8033027113209978
chr3	161614500	161615500	-1.1765272229790642
chr3	161614600	161615600	-0.9032975275022486
chr3	161614700	161615700	-0.24070863957915195
chr3	161614800	161615800	-0.6330696536726071
chr3	161614900	161615900	-0.9569093434157258
chr3	161615000	161616000	-1.2012945183824686
chr3	161615100	161616100	-1.3680993750694084
chr3	161615200	161616200	-1.1335501688007559
chr3	161615300	161616300	-0.8550265544429516
chr3	161615400	161616400	-0.6046208554500516
chr3	161615500	161616500	-0.26768968630537626
chr3	161615600	161616600	0.06635033327047865
chr3	161615700	161616700	-0.4323011156064509
chr3	161615800	161616800	-0.2123824037913886
chr3	161615900	161616900	0.021729625490892853
chr3	161616700	161617700	1.5103738722451727
chr3	161616800	161617800	1.3747691391530013
chr3	161616900	161617900	1.1283338384455173
chr3	161617000	161618000	1.183894353456206
chr3	161617100	161618100	1.7023616669125927
chr3	161617200	161618200	1.486000955290154
chr3	161617300	161618300	1.477879187481694
chr3	161617400	161618400	1.2967722600236729
chr3	161617500	161618500	1.8137997108927912
chr3	161617600	161618600	1.677616805562436
chr3	161617700	161618700	1.982519386943551
chr3	161617800	161618800	2.243653183297178
chr3	161617900	161618900	2.5388639638767905
chr3	161618000	161619000	1.9975710455177984
chr3	161618100	161619100	1.4881151702799424
chr3	161618200	161619200	1.4968009767179886
chr3	161618300	161619300	1.6596429449079189
chr3	161618400	161619400	2.034347329814488
chr3	161618500	161619500	2.2345165224762096
chr3	161618600	161619600	2.347273467045015
chr3	161618700	161619700	1.9968515066510248
chr3	161618800	161619800	1.9937109306930199
chr3	161618900	161619900	1.3617958532486578
chr3	161619000	161620000	1.3473629983007536
chr3	161619100	161620100	1.7376543512075326
chr3	161619200	161620200	1.545068657164883
chr3	161619300	161620300	1.324283043662805
chr3	161619400	161620400	1.0243338298527036
chr3	161619500	161620500	0.7281610831845187
chr3	161619600	161620600	0.8440822438548694
chr3	161619700	161620700	0.5776956187344291
chr3	161619800	161620800	0.521462734207139
chr3	161619900	161620900	1.059597234323702
chr3	161620000	161621000	1.2991329334587287
chr3	161620100	161621100	0.8562950871213946
chr3	161620200	161621200	0.9622831380315664
chr3	161620300	161621300	0.8647338013047409
chr3	161620400	161621400	-0.2230566504006192
chr3	161620500	161621500	-0.33895869783355465
chr3	161620600	161621600	0.008846108905496473
chr3	161620700	161621700	0.5866743575839289
chr3	161620800	161621800	0.6011414930632696
chr3	161620900	161621900	0.6833883105418584
chr3	161621000	161622000	0.07179635988561081
chr3	161621100	161622100	0.4976222760831737
chr3	161621200	161622200	0.5430656969115853
chr3	161621300	161622300	0.7163987861072709
chr3	161621400	161622400	1.8522308278999835
chr3	161621500	161622500	2.1637024670269147
chr3	161621600	161622600	2.6307831933979857
chr3	161621700	161622700	2.4045826911965618
chr3	161621800	161622800	1.7943707359487564
chr3	161621900	161622900	1.3120181538321185
chr3	161622000	161623000	1.245492337909724
chr3	161622100	161623100	0.8711248242665242
chr3	161622200	161623200	0.05467529674428119
chr3	161622300	161623300	-0.31830842167406403
chr3	161622400	161623400	-1.0003607752898245
chr3	161622500	161623500	-1.4737884928181058
chr3	161622600	161623600	-1.6755348844031148
chr3	161622700	161623700	-0.9996093465777908
chr3	161622800	161623800	-0.7188491897742944
chr3	161622900	161623900	-0.3333645978914524
chr3	161623000	161624000	0.28909124195889885
chr3	161623100	161624100	0.5019846482819011
chr3	161623200	161624200	0.9771010091249184
chr3	161623300	161624300	1.5390781972956111
chr3	161623400	161624400	1.8129839426423384
chr3	161623500	161624500	2.439374399899316
chr3	161623600	161624600	1.442919454386999
chr3	161623700	161624700	0.9753281190338868
chr3	161623800	161624800	1.0241566803139757
chr3	161623900	161624900	0.9872130789608394
chr3	161624000	161625000	0.8494839986361089
chr3	161624100	161625100	1.364864818587427
chr3	161624200	161625200	0.8771638247336501
chr3	161624300	161625300	0.17769141217621578
chr3	161624400	161625400	0.2455184385139741
chr3	161624500	161625500	0.05566796678024159
chr3	161624600	161625600	0.5465941740092818
chr3	161624700	161625700	0.4653330164355281
chr3	161624800	161625800	0.2783460764773876
chr3	161624900	161625900	0.15828702926772914
chr3	161625000	161626000	0.5322414061022831
chr3	161625100	161626100	-0.1350381915832715
chr3	161625200	161626200	0.22644065278643885
chr3	161625300	161626300	0.2006567328162915
chr3	161625400	161626400	-0.03363096284413674
chr3	161625500	161626500	0.0036625253491103134
chr3	161625600	161626600	-0.8211293224792241
chr3	161625700	161626700	-0.7212595063924635
chr3	161625800	161626800	-1.0146334116121205
chr3	161625900	161626900	-1.070327715329322
chr3	161626000	161627000	-1.4887085568648037
chr3	161626100	161627100	-1.552108145473009
chr3	161626200	161627200	-0.9301759308720252
chr3	161626300	161627300	-0.3933951142101297
chr3	161626400	161627400	-0.08730146042517715
chr3	161626500	161627500	-0.3562567250781235
chr3	161626600	161627600	0.4983216157694078
chr3	161626700	161627700	0.9628969938489652
chr3	161626800	161627800	1.087571458234991
chr3	161626900	161627900	1.0130638944185817
chr3	161627000	161628000	0.6300301818344464
chr3	161627100	161628100	0.9802856079453499
chr3	161627200	161628200	0.7521245387462072
chr3	161627300	161628300	0.2622819797896668
chr3	161627400	161628400	0.28499758792211144
chr3	161627500	161628500	0.19433179700588807
chr3	161627600	161628600	0.20456609379068905
chr3	161627700	161628700	-0.862855928274187
chr3	161627800	161628800	-0.5634043066491591
chr3	161627900	161628900	-0.05123145978663962
chr3	161628000	161629000	0.4829115014475409
chr3	161628100	161629100	0.5284905404208744
chr3	161628200	161629200	1.0285357011900975
chr3	161628300	161629300	1.3814499407278171
chr3	161628400	161629400	1.4560625410496648
chr3	161628500	161629500	1.3278335699116492
chr3	161628600	161629600	1.081117295256016
chr3	161628700	161629700	1.7593194481309642
chr3	161628800	161629800	1.5042815064135415
chr3	161628900	161629900	0.4873373340988425
chr3	161629000	161630000	0.38945841283127125
chr3	161629100	161630100	0.36888434674770304
chr3	161629200	161630200	-0.7297383632884228
chr3	161629300	161630300	-1.0283234732174866
chr3	161629400	161630400	-1.1815803317023554
chr3	161629500	161630500	-0.6079420544765124
chr3	161629600	161630600	-0.5739728466130338
chr3	161629700	161630700	-0.3291771184119782
chr3	161629800	161630800	-0.5502858941354146
chr3	161629900	161630900	-0.5326462187426392
chr3	161630000	161631000	-0.9566309909632784
chr3	161630100	161631100	-0.9511176998212232
chr3	161630200	161631200	-0.30804788742253586
chr3	161630300	161631300	0.033871975982076065
chr3	161630400	161631400	-0.17742517163516927
chr3	161630500	161631500	-0.8803725644391291
chr3	161630600	161631600	-0.6100691696624321
chr3	161630700	161631700	-1.1139560867781992
chr3	161630800	161631800	-0.6784196642492212
chr3	161630900	161631900	0.11289512387828085
chr3	161631000	161632000	0.6295325896218134
chr3	161631100	161632100	0.534808808918769
chr3	161631200	161632200	0.7549218122156026
chr3	161631300	161632300	0.7697158987550166
chr3	161631400	161632400	0.13739795809764807
chr3	161631500	161632500	1.1302244078925123
chr3	161631600	161632600	0.7426847371164194
chr3	161631700	161632700	0.5284236350302615
chr3	161631800	161632800	0.8259017398294434
chr3	161631900	161632900	0.5480182419762396
chr3	161632000	161633000	0.16452967598968116
chr3	161632100	161633100	-0.13123035617658585
chr3	161632200	161633200	-0.2890069792941882
chr3	161632300	161633300	-0.37815597105983095
chr3	161632400	161633400	0.13909878135700798
chr3	161632500	161633500	-0.7257513841028144
chr3	161632600	161633600	-0.37560263849643377
chr3	161632700	161633700	0.10494730033609673
chr3	161632800	161633800	0.1948547747327624
chr3	161632900	161633900	-0.2288729982516252
chr3	161633000	161634000	-0.1956136035618814
chr3	161633100	161634100	-0.34399243775281635
chr3	161633200	161634200	-0.6593641891602369
chr3	161633300	161634300	-0.7725186381984411
chr3	161633400	161634400	-0.7049453045587946
chr3	161633500	161634500	-0.5826931468589872
chr3	161633600	161634600	-0.6719119609613362
chr3	161633700	161634700	-1.0194633060387002
chr3	161633800	161634800	-1.2729276929104818
chr3	161633900	161634900	-0.8116222626294399
chr3	161634000	161635000	0.31583170555874185
chr3	161634100	161635100	0.5130244479154303
chr3	161634200	161635200	1.1386590118594777
chr3	161634300	161635300	1.458634879500414
chr3	161634400	161635400	1.7201968643505072
chr3	161634500	161635500	1.814606548233356
chr3	161634600	161635600	1.5899438930984895
chr3	161634700	161635700	1.7029511034399831
chr3	161634800	161635800	1.544415380709824
chr3	161634900	161635900	1.9995932686435447
chr3	161635000	161636000	1.1012161760374375
chr3	161635100	161636100	1.5247310670033227
chr3	161635200	161636200	1.4460387634512073
chr3	161635300	161636300	1.0633424732767254
chr3	161635400	161636400	0.7094790719672285
chr3	161635500	161636500	0.8322854610907348
chr3	161635600	161636600	1.0056092234283738
chr3	161635700	161636700	1.0725213725456375
chr3	161635800	161636800	1.2216226888273207
chr3	161635900	161636900	0.7414256960751323
chr3	161636000	161637000	0.8865079659923515
chr3	161636100	161637100	0.7036058998469885
chr3	161636200	161637200	0.11187312834220554
chr3	161636300	161637300	0.310869948569445
chr3	161636400	161637400	0.7987130768833133
chr3	161636500	161637500	0.9096568054118196
chr3	161636600	161637600	0.3576900913871437
chr3	161636700	161637700	0.4544782433842043
chr3	161636800	161637800	0.8125894456681896
chr3	161636900	161637900	0.5333644234935064
chr3	161637000	161638000	-0.223517441821472
chr3	161637100	161638100	-0.2745620164185274
chr3	161637200	161638200	0.12406833068568182
chr3	161637300	161638300	0.25301669726324805
chr3	161637400	161638400	-0.1960935496417497
chr3	161637500	161638500	-0.7231958695711391
chr3	161637600	161638600	-0.14375244917563598
chr3	161637700	161638700	0.6680333982433009
chr3	161637800	161638800	0.7065789087991884
chr3	161637900	161638900	1.2281075225175273
chr3	161638000	161639000	1.97804065147979
chr3	161638100	161639100	1.7790613549439902
chr3	161638200	161639200	2.44667440482075
chr3	161638300	161639300	2.3670670461049887
chr3	161638400	161639400	2.0577773856404016
chr3	161638500	161639500	2.5897609649800284
chr3	161638600	161639600	2.3815526426568456
chr3	161638700	161639700	1.271337441201208
chr3	161638800	161639800	0.4689146217599754
chr3	161638900	161639900	-0.1866517743359608
chr3	161639000	161640000	-0.03774773895112552
chr3	161639100	161640100	0.06946199525146146
chr3	161639200	161640200	-0.7424916084282611
chr3	161639300	161640300	-0.6730496180119591
chr3	161639400	161640400	-0.5921435134709392
chr3	161639500	161640500	-0.9041204355742312
chr3	161639600	161640600	-0.7540953793671004
chr3	161639700	161640700	-0.5357190027139314
chr3	161639800	161640800	-0.32806032771377397
chr3	161639900	161640900	0.5002752354023846
chr3	161640000	161641000	-0.17371962082019285
chr3	161640100	161641100	-0.5111382314338367
chr3	161640200	161641200	-0.4889495293119356
chr3	161640300	161641300	-0.2565195155044593
chr3	161640400	161641400	0.6311553669497965
chr3	161640500	161641500	0.6839377782696594
chr3	161640600	161641600	0.8573044622516105
chr3	161640700	161641700	0.9260711652290364
chr3	161640800	161641800	1.209860345127892
chr3	161640900	161641900	1.1878984307140668
chr3	161641000	161642000	1.5382133744841218
chr3	161641100	161642100	1.3744938381901302
chr3	161641200	161642200	2.0750192861479597
chr3	161641300	161642300	1.919222916496964
chr3	161641400	161642400	1.3676940885348845
chr3	161641500	161642500	1.1303966892733996
chr3	161641600	161642600	0.6702861475816589
chr3	161641700	161642700	0.6663511544867011
chr3	161641800	161642800	0.6703938971876785
chr3	161641900	161642900	0.08713263737400326
chr3	161642000	161643000	0.2502014610306372
chr3	161642100	161643100	0.3829625977723005
chr3	161642200	161643200	-0.5845682022095547
chr3	161642300	161643300	-0.7013219056581018
chr3	161642400	161643400	-0.633179972913078
chr3	161642500	161643500	-0.06517948572743246
chr3	161642600	161643600	0.02244179752684953
chr3	161642700	161643700	-0.3761701723187906
chr3	161642800	161643800	-0.14575568382726475
chr3	161642900	161643900	0.2259293470588443
chr3	161643000	161644000	0.11868571688622168
chr3	161643100	161644100	0.43374876352552416
chr3	161643200	161644200	0.8508195021281996
chr3	161643300	161644300	0.8526406168463248
chr3	161643400	161644400	0.7983929258355532
chr3	161644700	161645700	-1.3709420967422783
chr3	161644800	161645800	-1.3295141532698391
chr3	161644900	161645900	-1.7536031059970685
chr3	161645000	161646000	-1.111824899023037
chr3	161645100	161646100	-1.5533204725083194
chr3	161645200	161646200	-1.860694853509991
chr3	161645300	161646300	-1.5961007534031009
chr3	161645400	161646400	-1.4283016944243865
chr3	161645500	161646500	-1.0863145031888053
chr3	161645600	161646600	-1.0715772103925922
chr3	161645700	161646700	0.07109673730502572
chr3	161645800	161646800	0.5406434964443928
chr3	161645900	161646900	1.1698266894506026
chr3	161646000	161647000	0.5515639264969416
chr3	161646100	161647100	0.6398505749609937
chr3	161646200	161647200	0.9954020167412369
chr3	161646300	161647300	1.120450348717083
chr3	161646400	161647400	0.8445283441816919
chr3	161646500	161647500	0.534229274002714
chr3	161646600	161647600	0.6332835956894345
chr3	161646700	161647700	-0.0138115375807503
chr3	161646800	161647800	-0.5867966224679595
chr3	161646900	161647900	-1.0633233165156446
chr3	161647000	161648000	-0.647088914453113
chr3	161647100	161648100	-0.2439888529043384
chr3	161647200	161648200	-0.3250775019446564
chr3	161647300	161648300	-0.9247266735731802
chr3	161647400	161648400	-0.11978390666972108
chr3	161647500	161648500	-0.17955611859642154
chr3	161647600	161648600	-0.18620585279110372
chr3	161647700	161648700	-0.2456249334153768
chr3	161647800	161648800	-0.17325538086691708
chr3	161647900	161648900	0.3196558285833804
chr3	161648000	161649000	-0.17497233963355657
chr3	161648100	161649100	0.4605081513121047
chr3	161648200	161649200	0.1668218037300336
chr3	161648300	161649300	1.2047808720818398
chr3	161648400	161649400	0.7741519340872605
chr3	161648500	161649500	0.6951535452130005
chr3	161648600	161649600	0.7999558413619342
chr3	161648700	161649700	0.5788361907001133
chr3	161648800	161649800	0.7607283697019568
chr3	161648900	161649900	0.8110693219132241
chr3	161649000	161650000	0.5763798902967395
chr3	161649100	161650100	0.14949572318967386
chr3	161649200	161650200	0.7787908575845969
chr3	161649300	161650300	0.5499520724363629
chr3	161649400	161650400	0.41897366382521534
chr3	161649500	161650500	0.7192162539836017
chr3	161649600	161650600	0.7056198876848844
chr3	161649700	161650700	0.6740935050291134
chr3	161649800	161650800	0.3616716330246566
chr3	161649900	161650900	0.5056015182820145
chr3	161650000	161651000	1.201797793578903
chr3	161650100	161651100	1.4064593580869793
chr3	161650200	161651200	1.169094076431809
chr3	161650300	161651300	1.587804643382193
chr3	161650400	161651400	1.5317904676400045
chr3	161650500	161651500	1.9285779953092808
chr3	161650600	161651600	1.2399776071953017
chr3	161650700	161651700	1.2627025080912038
chr3	161650800	161651800	1.7043720170941317
chr3	161650900	161651900	1.6598338838211295
chr3	161651000	161652000	1.2666760930496597
chr3	161651100	161652100	1.4205954113168615
chr3	161651200	161652200	1.7405336018828947
chr3	161651300	161652300	0.5133620181626467
chr3	161651400	161652400	0.6426933123493046
chr3	161651500	161652500	0.5104704199030927
chr3	161651600	161652600	0.9796131070275054
chr3	161651700	161652700	1.5113228091893631
chr3	161651800	161652800	1.5417383186008635
chr3	161651900	161652900	1.2078180171164772
chr3	161652000	161653000	1.2610333663757947
chr3	161652100	161653100	1.1840856186413544
chr3	161652200	161653200	0.7916690965896448
chr3	161653800	161654800	1.579674037102926
chr3	161653900	161654900	1.7489130329381368
chr3	161654000	161655000	1.6718068508909663
chr3	161654100	161655100	1.1212137029523044
chr3	161654200	161655200	0.8270678897701832
chr3	161654300	161655300	0.6676928165945358
chr3	161654400	161655400	0.5764659660130989
chr3	161654500	161655500	0.4598936985173955
chr3	161654600	161655600	1.5974539688805691
chr3	161654700	161655700	1.407273242504154
chr3	161654800	161655800	1.426149351060346
chr3	161654900	161655900	1.2473071136792344
chr3	161655700	161656700	0.684853749843495
chr3	161655800	161656800	1.1253281345289192
chr3	161655900	161656900	1.1641190501450505
chr3	161656000	161657000	0.8351243643768033
chr3	161656300	161657300	0.8901250341763418
chr3	161656400	161657400	0.5901506349340712
chr3	161656500	161657500	-0.3451861178804147
chr3	161656600	161657600	-0.8394968867414425
chr3	161656700	161657700	-0.2598402121735028
chr3	161656800	161657800	-1.1284517806891203
chr3	161656900	161657900	-0.6283678439561804
chr3	161657000	161658000	-0.1485424130884486
chr3	161657100	161658100	-0.19813289843339127
chr3	161657200	161658200	-0.15698302792775706
chr3	161657300	161658300	-0.3557797878542917
chr3	161657400	161658400	0.7126175785355245
chr3	161657500	161658500	0.7828731443406937
chr3	161657600	161658600	0.8142248263326033
chr3	161657700	161658700	0.8872177714811929
chr3	161657800	161658800	1.4135318288228098
chr3	161657900	161658900	1.0674251544968498
chr3	161658000	161659000	0.8615936885475862
chr3	161658100	161659100	0.8754335725122989
chr3	161658200	161659200	1.119185144386757
chr3	161658300	161659300	1.472196517109435
chr3	161658400	161659400	0.5570094352406602
chr3	161658500	161659500	1.3186986476837763
chr3	161658600	161659600	1.6170433628496168
chr3	161658700	161659700	1.3800129202774678
chr3	161658800	161659800	1.3166883192368943
chr3	161658900	161659900	1.615300621994135
chr3	161659000	161660000	2.170667544652994
chr3	161659100	161660100	1.8311319239139263
chr3	161659200	161660200	1.5141180886292662
chr3	161659300	161660300	1.1875592720444037
chr3	161659400	161660400	0.9098885321840988
chr3	161659500	161660500	1.2378921839146442
chr3	161659600	161660600	1.0879398555546966
chr3	161659700	161660700	1.2254304781694758
chr3	161659800	161660800	1.2557827105096286
chr3	161659900	161660900	1.1949117813059265
chr3	161660000	161661000	0.9399351393372125
chr3	161660100	161661100	1.4071384893964305
chr3	161660200	161661200	1.5360645906570067
chr3	161660300	161661300	1.4161099487549833
chr3	161660400	161661400	1.807090753333009
chr3	161660500	161661500	1.4846535907394298
chr3	161660600	161661600	1.4856978764695927
chr3	161660700	161661700	1.6631461246257282
chr3	161660800	161661800	1.7963816990636092
chr3	161660900	161661900	1.974901830030814
chr3	161661000	161662000	1.2430166483297984
chr3	161661100	161662100	1.6757553447682751
chr3	161661200	161662200	1.115659438665192
chr3	161661300	161662300	0.4591016883753472
chr3	161661400	161662400	0.4654160520480061
chr3	161661500	161662500	0.3420315486344587
chr3	161661600	161662600	-0.17197356848513698
chr3	161661700	161662700	-0.5156407175182737
chr3	161661800	161662800	-0.6571942741060642
chr3	161661900	161662900	-1.4671016805611599
chr3	161662000	161663000	-0.7668436510132265
chr3	161662100	161663100	-1.4797631319786984
chr3	161662200	161663200	-1.0637343835419537
chr3	161662300	161663300	0.08694665916713924
chr3	161662400	161663400	-0.4666479885027856
chr3	161662500	161663500	-0.7697816266606505
chr3	161662600	161663600	-0.6140046507894504
chr3	161662700	161663700	-0.1813749376918528
chr3	161662800	161663800	-0.07792632525737478
chr3	161662900	161663900	0.07423248632904984
chr3	161663000	161664000	-0.10747803027149959
chr3	161663100	161664100	0.5117359036175951
chr3	161663200	161664200	0.3188352076144315
chr3	161663300	161664300	-0.3776143164343852
chr3	161663400	161664400	0.3453305033651557
chr3	161663500	161664500	0.7553774858625153
chr3	161663600	161664600	1.1081601916260353
chr3	161663700	161664700	0.8579854174361192
chr3	161663800	161664800	1.1299026752253416
chr3	161663900	161664900	1.3884120019428632
chr3	161664000	161665000	1.4875773956171745
chr3	161664100	161665100	1.017472962330279
chr3	161664200	161665200	1.060838056207532
chr3	161664300	161665300	1.0566981261126116
chr3	161664400	161665400	0.6489470634047136
chr3	161664500	161665500	0.4807815086884098
chr3	161664600	161665600	0.6438574633173174
chr3	161664700	161665700	0.4273933806311387
chr3	161664800	161665800	0.3892232095826577
chr3	161664900	161665900	0.6422189056257598
chr3	161665000	161666000	0.4120442839893065
chr3	161665100	161666100	0.10857923520489823
chr3	161665200	161666200	0.3414184370329583
chr3	161666400	161667400	-0.5821823059466021
chr3	161666500	161667500	-0.24485998636052084
chr3	161666600	161667600	0.054455147148920635
chr3	161666700	161667700	0.6067588631627767
chr3	161666800	161667800	0.36039691069340996
chr3	161666900	161667900	0.4019229876670926
chr3	161667000	161668000	-0.21365319046423484
chr3	161667100	161668100	-0.3010837093086572
chr3	161667200	161668200	-0.3320716087466964
chr3	161667300	161668300	-0.25545680236482793
chr3	161667400	161668400	-0.4864576129066432
chr3	161667500	161668500	-0.5132788935017373
chr3	161667600	161668600	-0.7156803075658701
chr3	161667700	161668700	-0.8181548724738326
chr3	161667800	161668800	-0.5570819598186854
chr3	161667900	161668900	-0.4005510927311593
chr3	161668000	161669000	-0.1886901807296461
chr3	161668100	161669100	-0.3946871982782817
chr3	161668200	161669200	-1.2036024232891869
chr3	161668300	161669300	-0.9315139604818138
chr3	161668400	161669400	-0.5910928931773815
chr3	161668500	161669500	-0.3483940457917239
chr3	161668600	161669600	-0.7160976126808742
chr3	161668700	161669700	-0.9030942198698816
chr3	161668800	161669800	-0.513897378242509
chr3	161668900	161669900	0.006830681733420384
chr3	161669000	161670000	0.8094259112282005
chr3	161669100	161670100	1.547272908574968
chr3	161669200	161670200	2.1775398574658835
chr3	161669300	161670300	1.9990747206439283
chr3	161669400	161670400	1.780447129874262
chr3	161669500	161670500	1.341603721698984
chr3	161669600	161670600	1.8608248042275617
chr3	161669700	161670700	1.830212822353405
chr3	161669800	161670800	1.894133170375696
chr3	161669900	161670900	1.5302963352852892
chr3	161670000	161671000	0.7541761763915
chr3	161670100	161671100	0.2189750189035716
chr3	161670200	161671200	0.6709169895987507
chr3	161670300	161671300	0.7977076880416675
chr3	161670400	161671400	0.5385805512123536
chr3	161670500	161671500	0.5962910311690675
chr3	161670600	161671600	-0.1219034969942236
chr3	161670700	161671700	-0.4072781098707161
chr3	161670800	161671800	-0.15925335994951206
chr3	161670900	161671900	-0.2950555452624453
chr3	161671000	161672000	0.11445881632872613
chr3	161671100	161672100	0.3911018574962132
chr3	161671200	161672200	0.1156451702474663
chr3	161671300	161672300	0.35312474026460583
chr3	161671400	161672400	0.9536130205519048
chr3	161671500	161672500	1.2279603725377088
chr3	161671600	161672600	2.002277772927312
chr3	161671700	161672700	2.8679403469268165
chr3	161671800	161672800	2.623215256157853
chr3	161671900	161672900	2.9414460049223674
chr3	161672000	161673000	2.6738997756773926
chr3	161672100	161673100	1.9597911013196683
chr3	161672200	161673200	2.296998621197341
chr3	161672300	161673300	2.3777198477983883
chr3	161672400	161673400	2.5122004458956133
chr3	161672500	161673500	2.435739468524768
chr3	161672600	161673600	1.5379586445602438
chr3	161672700	161673700	0.6213153981583943
chr3	161672800	161673800	0.3209736797377436
chr3	161672900	161673900	-0.05041625668825655
chr3	161673000	161674000	0.6031200925419489
chr3	161673100	161674100	0.9979840568353532
chr3	161673200	161674200	0.9009568623486952
chr3	161673300	161674300	0.1739098080372865
chr3	161674400	161675400	0.7637123434199026
chr3	161674500	161675500	0.9494115933981786
chr3	161674600	161675600	1.4053235791010092
chr3	161674700	161675700	1.7501658291933762
chr3	161674800	161675800	1.8578788738389185
chr3	161674900	161675900	1.736372607333447
chr3	161675000	161676000	1.9842817684630412
chr3	161675100	161676100	1.7558382910087564
chr3	161675200	161676200	1.9723706889947448
chr3	161675300	161676300	1.9369316605102431
chr3	161675400	161676400	1.4549823105409625
chr3	161675500	161676500	0.32219521958598324
chr3	161675600	161676600	-0.011900815624413743
chr3	161675700	161676700	-0.29047365154807825
chr3	161675800	161676800	-0.19592573448828493
chr3	161675900	161676900	0.11672230366281355
chr3	161676000	161677000	0.23348323227703183
chr3	161676100	161677100	0.6962078092839328
chr3	161676200	161677200	0.5709227139452069
chr3	161676300	161677300	0.08572611858892691
chr3	161676400	161677400	0.2540096499920089
chr3	161676500	161677500	1.5190752755304051
chr3	161676600	161677600	2.0085312267281914
chr3	161676700	161677700	2.653384877501431
chr3	161676800	161677800	2.7856160177080267
chr3	161676900	161677900	2.69721862884991
chr3	161677000	161678000	2.339115787726797
chr3	161677100	161678100	2.1368106552502684
chr3	161677200	161678200	2.9932759774852538
chr3	161677300	161678300	3.8862971285203862
chr3	161677400	161678400	4.2878400867221655
chr3	161677500	161678500	4.070640485749059
chr3	161677600	161678600	4.487490604409942
chr3	161677700	161678700	3.6769858913996214
chr3	161677800	161678800	3.7090752703558016
chr3	161677900	161678900	3.96600905341312
chr3	161678000	161679000	3.84889788921544
chr3	161678100	161679100	4.008077727017715
chr3	161678200	161679200	3.5417162686047687
chr3	161678300	161679300	2.8967319918839096
chr3	161678400	161679400	2.6916002724352186
chr3	161678500	161679500	3.243777896150459
chr3	161678600	161679600	2.25167419963874
chr3	161678700	161679700	2.328767224484765
chr3	161678800	161679800	2.3566771029678337
chr3	161678900	161679900	1.90503329092695
chr3	161679000	161680000	2.3056022956159246
chr3	161679100	161680100	1.7619776894793884
chr3	161679200	161680200	1.4929220833230994
chr3	161679300	161680300	1.4306225408968167
chr3	161679400	161680400	0.4494836399433912
chr3	161679500	161680500	-0.314525831362585
chr3	161679600	161680600	-0.502668125552396
chr3	161679700	161680700	-0.18258149539706744
chr3	161679800	161680800	-0.9709261864185498
chr3	161679900	161680900	-0.9702248755553126
chr3	161680000	161681000	-1.7323367424026934
chr3	161680100	161681100	-1.1990452673704084
chr3	161680200	161681200	-1.5118309438770818
chr3	161680300	161681300	-1.3701003104792435
chr3	161680400	161681400	-0.9090430866965092
chr3	161680500	161681500	-0.5294150711600178
chr3	161680600	161681600	0.2954714980718666
chr3	161680700	161681700	0.23828218350455915
chr3	161680800	161681800	0.8251498770833852
chr3	161680900	161681900	0.8757881924869275
chr3	161681000	161682000	1.160897589469343
chr3	161681100	161682100	1.1774451909736725
chr3	161681200	161682200	0.9327088662370436
chr3	161681300	161682300	0.8942359487060921
chr3	161681400	161682400	0.9605912904139058
chr3	161681500	161682500	0.5051692001289927
chr3	161681600	161682600	-0.05810681748743653
chr3	161681700	161682700	0.1671520320902105
chr3	161681800	161682800	0.1048643533956367
chr3	161681900	161682900	0.4268457620043702
chr3	161682000	161683000	0.6559457806082207
chr3	161682100	161683100	0.08704892849374081
chr3	161682200	161683200	0.6474734916636654
chr3	161682300	161683300	0.8402965740560137
chr3	161682400	161683400	0.5068907468336136
chr3	161682500	161683500	0.8195108701637221
chr3	161682600	161683600	0.6135819213147429
chr3	161682700	161683700	0.03818121540161925
chr3	161682800	161683800	-0.26489547035710936
chr3	161682900	161683900	-0.03989495099474552
chr3	161683000	161684000	0.2202133235153765
chr3	161683100	161684100	0.6408120344561364
chr3	161683200	161684200	0.640107629744095
chr3	161683300	161684300	0.7476240676736252
chr3	161683400	161684400	0.9775030568514284
chr3	161683500	161684500	0.8447277841559614
chr3	161683600	161684600	0.8646853383246276
chr3	161683700	161684700	1.3385703064541141
chr3	161683800	161684800	1.4433887904981968
chr3	161683900	161684900	0.5803672176798103
chr3	161684000	161685000	0.3421699564719101
chr3	161684100	161685100	0.5574599187475011
chr3	161684200	161685200	0.403924513886688
chr3	161684300	161685300	0.12163829437297485
chr3	161684400	161685400	0.1716042566738639
chr3	161684500	161685500	0.2304431897504435
chr3	161684600	161685600	-0.06090047494340869
chr3	161684700	161685700	-0.6652800666612506
chr3	161684800	161685800	-0.34446842608247896
chr3	161684900	161685900	-0.22452582314812344
chr3	161685000	161686000	-0.30822958490947966
chr3	161685100	161686100	-0.7162102306172331
chr3	161685200	161686200	-0.7748053787529678
chr3	161685300	161686300	-1.0253917459672743
chr3	161685400	161686400	-0.6896057534918458
chr3	161685500	161686500	-1.1610303081104754
chr3	161685600	161686600	-0.5707269067044595
chr3	161685700	161686700	-0.4884880586742048
chr3	161685800	161686800	-0.7235349081273469
chr3	161685900	161686900	-0.9368368355961392
chr3	161686000	161687000	-0.747103710339772
chr3	161686100	161687100	-0.6129838023864626
chr3	161686200	161687200	-0.6274096327500689
chr3	161686300	161687300	-0.6794265431804055
chr3	161686400	161687400	-0.8225743568356033
chr3	161686500	161687500	-0.4685255009609385
chr3	161686600	161687600	-0.07068907533554898
chr3	161686700	161687700	0.4875779640373954
chr3	161686800	161687800	0.23339453780536465
chr3	161686900	161687900	0.14039309948243495
chr3	161687000	161688000	-0.13941013974061037
chr3	161687100	161688100	-0.21291030046651746
chr3	161687200	161688200	0.11148253036763583
chr3	161687300	161688300	0.7216984039470974
chr3	161687400	161688400	0.20281425735669487
chr3	161687500	161688500	0.3069884299330626
chr3	161687600	161688600	0.34786981769677416
chr3	161687700	161688700	0.6648647092669638
chr3	161687800	161688800	0.7297297587755893
chr3	161687900	161688900	1.053996242390458
chr3	161688000	161689000	0.9065707357156418
chr3	161688100	161689100	0.7883002471906309
chr3	161688200	161689200	0.6391537245536656
chr3	161688300	161689300	0.3434261132627601
chr3	161688400	161689400	0.44045834829600056
chr3	161688500	161689500	0.026655826636755902
chr3	161688600	161689600	-0.3068502010850914
chr3	161691300	161692300	1.1017674913175242
chr3	161691400	161692400	1.7181086166654416
chr3	161691500	161692500	1.7898138040172835
chr3	161691600	161692600	1.5829513287608228
chr3	161691700	161692700	1.4023060931856943
chr3	161691800	161692800	1.7990970711623184
chr3	161691900	161692900	1.6601074044748043
chr3	161692000	161693000	1.6483394256192392
chr3	161692100	161693100	2.601037534056013
chr3	161692200	161693200	2.048769507012758
chr3	161692300	161693300	1.8843320628122229
chr3	161692400	161693400	1.2997614036681555
chr3	161692500	161693500	1.2947008984977664
chr3	161692600	161693600	0.7961214381711088
chr3	161692700	161693700	1.1201086011550163
chr3	161692800	161693800	1.0858107680943112
chr3	161692900	161693900	1.1539977100590524
chr3	161694200	161695200	0.309072066625974
chr3	161694300	161695300	0.2420811312482789
chr3	161694400	161695400	0.54729739371181
chr3	161694500	161695500	0.5391736368505522
chr3	161694600	161695600	0.4825153400857967
chr3	161694700	161695700	0.2885368895444487
chr3	161694800	161695800	0.5477996382040251
chr3	161694900	161695900	0.7744741916343024
chr3	161695000	161696000	1.1890081219867812
chr3	161695100	161696100	1.1375281765177243
chr3	161695200	161696200	0.8577323878984726
chr3	161695800	161696800	0.9827163286989696
chr3	161695900	161696900	1.551584956849424
chr3	161696000	161697000	1.9045119469383949
chr3	161696100	161697100	2.109164744536144
chr3	161696200	161697200	2.275420168842325
chr3	161696300	161697300	2.0943796222214712
chr3	161696400	161697400	1.6658698866381365
chr3	161696500	161697500	1.976659672973968
chr3	161696600	161697600	2.180407429073912
chr3	161696700	161697700	2.97285796497952
chr3	161696800	161697800	2.899852856348322
chr3	161696900	161697900	2.37295158048722
chr3	161697000	161698000	2.0315629540703193
chr3	161697100	161698100	1.5304030061092075
chr3	161697200	161698200	1.6851420870686602
chr3	161697300	161698300	1.2454516112279612
chr3	161697400	161698400	1.5233142480509276
chr3	161697500	161698500	1.4142571434549118
chr3	161697600	161698600	1.3307804787127155
chr3	161697700	161698700	0.40963087387364905
chr3	161697800	161698800	0.2497370017962852
chr3	161697900	161698900	0.7833801373304803
chr3	161698000	161699000	0.7139163749958861
chr3	161698100	161699100	1.2429949595296086
chr3	161698200	161699200	1.0922117544064875
chr3	161698300	161699300	1.5258382160865327
chr3	161698400	161699400	0.5271483869298713
chr3	161698500	161699500	0.7494178677770867
chr3	161698600	161699600	0.5406089964999348
chr3	161698700	161699700	0.8688222955614548
chr3	161698800	161699800	0.4151971770840379
chr3	161698900	161699900	0.009044144769664655
chr3	161699000	161700000	0.018406834617338448
chr3	161699100	161700100	-0.2134795870084858
chr3	161699200	161700200	-0.2413985102340367
chr3	161699300	161700300	-0.3488792519761588
chr3	161699400	161700400	0.0854949308384812
chr3	161699500	161700500	-0.3230131471326317
chr3	161699600	161700600	0.00841983047685346
chr3	161699700	161700700	-0.07558563706111036
chr3	161699800	161700800	0.185371786020798
chr3	161699900	161700900	0.3746721152939221
chr3	161700000	161701000	0.9152621737472649
chr3	161700100	161701100	1.7743000746683961
chr3	161700200	161701200	1.5902886137479024
chr3	161700300	161701300	1.7405658423786252
chr3	161700400	161701400	2.1347408632632305
chr3	161700500	161701500	1.5597315500317652
chr3	161700600	161701600	1.263329232424489
chr3	161700700	161701700	1.160069871753255
chr3	161700800	161701800	0.8103858225959776
chr3	161701900	161702900	-1.3550862916130428
chr3	161702000	161703000	-0.18055591847469293
chr3	161702100	161703100	-0.5325421224891048
chr3	161702200	161703200	-0.4731959198355383
chr3	161702300	161703300	-0.15538482441863075
chr3	161702400	161703400	0.023768872593823147
chr3	161702500	161703500	-0.04468113468794811
chr3	161702600	161703600	-0.8606244052930464
chr3	161702700	161703700	-1.2360203856763319
chr3	161702800	161703800	-1.2103106960400292
chr3	161702900	161703900	-0.7109362945065767
chr3	161704000	161705000	0.036356100169356774
chr3	161704100	161705100	-1.0933186277440714
chr3	161704200	161705200	-0.9516366110739524
chr3	161704300	161705300	-0.8436105727088876
chr3	161704400	161705400	-0.33503607054395595
chr3	161704500	161705500	-0.5550716314945296
chr3	161704600	161705600	-0.3474525809290569
chr3	161704700	161705700	0.15933419747812425
chr3	161704800	161705800	-0.0342498573794299
chr3	161704900	161705900	0.3848975772265562
chr3	161705000	161706000	0.04496601438038129
chr3	161705100	161706100	0.2379895201433384
chr3	161705200	161706200	0.2767061572479693
chr3	161705300	161706300	0.4396599385238311
chr3	161705400	161706400	0.2484317281080285
chr3	161705500	161706500	0.5152286943375579
chr3	161705600	161706600	0.4944420217740346
chr3	161705700	161706700	0.1669619753205942
chr3	161705800	161706800	-0.14919300018442924
chr3	161705900	161706900	-0.7739327652879305
chr3	161706000	161707000	-1.2572696029407677
chr3	161706100	161707100	-1.5996647316701882
chr3	161706200	161707200	-1.6029180967573462
chr3	161706300	161707300	-1.8018236762884217
chr3	161706400	161707400	-2.2988610681305315
chr3	161706500	161707500	-1.9087727956754388
chr3	161706600	161707600	-2.037278789049352
chr3	161706700	161707700	-1.90808699699242
chr3	161706800	161707800	-1.0632190437767626
chr3	161706900	161707900	-0.9500467191637306
chr3	161707000	161708000	-0.3226210500927944
chr3	161707100	161708100	-0.07347055492512722
chr3	161707200	161708200	-0.2156350183893681
chr3	161707300	161708300	-0.2578408777752576
chr3	161707400	161708400	0.3219372113324965
chr3	161707500	161708500	-0.4387891797651776
chr3	161707600	161708600	-0.6658855079460633
chr3	161707700	161708700	-0.7305481543060652
chr3	161707800	161708800	-1.8972033283572165
chr3	161707900	161708900	-1.414915252051586
chr3	161708000	161709000	-1.8044529293140785
chr3	161708100	161709100	-1.5295320487193418
chr3	161708200	161709200	-1.1223342184696496
chr3	161708300	161709300	-0.9651726772149336
chr3	161708400	161709400	-1.8933343335048696
chr3	161708700	161709700	-1.2251944230736482
chr3	161708800	161709800	-1.0498123991650294
chr3	161710400	161711400	-1.4007053369499889
chr3	161710500	161711500	-0.9897148286909244
chr3	161710600	161711600	-0.3095778164771512
chr3	161710700	161711700	-0.14569122475221874
chr3	161710800	161711800	-0.2996525246225765
chr3	161712400	161713400	-0.2492828165919573
chr3	161712500	161713500	-0.4513023900053762
chr3	161712600	161713600	-0.7405090077946539
chr3	161712700	161713700	-0.2828538044115385
chr3	161712800	161713800	-0.37092209171626
chr3	161712900	161713900	-0.8347703355957743
chr3	161713000	161714000	-1.019887218583257
chr3	161713100	161714100	-1.2683288279704257
chr3	161713200	161714200	-1.0299123637999026
chr3	161713300	161714300	-0.6649652057351669
chr3	161713400	161714400	-0.6736277712118356
chr3	161713500	161714500	-0.12339534117584565
chr3	161713600	161714600	-0.5056874992237504
chr3	161713700	161714700	-0.4443073278889427
chr3	161713800	161714800	-0.4367069725677179
chr3	161713900	161714900	-0.06939538264501349
chr3	161714000	161715000	-0.07359922554385831
chr3	161714100	161715100	-0.08978884888768407
chr3	161714200	161715200	-0.28655134574213936
chr3	161714300	161715300	-0.5150037156588839
chr3	161714400	161715400	-0.4932654025165123
chr3	161714500	161715500	-0.7126762661559388
chr3	161714600	161715600	-0.32653521675426456
chr3	161714700	161715700	-0.3085572607545057
chr3	161714800	161715800	0.3134453810762523
chr3	161714900	161715900	-0.10888702006753193
chr3	161715000	161716000	0.26047094077832095
chr3	161715100	161716100	-0.1299174948745394
chr3	161715200	161716200	-0.5244890108639988
chr3	161715300	161716300	-0.6795628280092918
chr3	161715400	161716400	-0.6308504634611867
chr3	161715500	161716500	-1.0522813064322158
chr3	161715600	161716600	-0.636927080525957
chr3	161715700	161716700	-0.9585772283415932
chr3	161715800	161716800	-1.7877460342895326
chr3	161715900	161716900	-1.5294894588849757
chr3	161716000	161717000	-1.7490009965270898
chr3	161716100	161717100	-1.7641927516539648
chr3	161716200	161717200	-0.7513600668383652
chr3	161716300	161717300	-0.5704512120230981
chr3	161716400	161717400	-0.12238658735800087
chr3	161716500	161717500	0.0060632555158811035
chr3	161716600	161717600	-0.4874264493490268
chr3	161716700	161717700	-0.8744779002604517
chr3	161716800	161717800	-0.2564629748167367
chr3	161716900	161717900	-0.3533825399876962
chr3	161717000	161718000	-0.7860339283069893
chr3	161717100	161718100	-0.41953831455014295
chr3	161717200	161718200	-1.1154206127043924
chr3	161717300	161718300	-1.472215845618834
chr3	161717400	161718400	-2.0628506326008886
chr3	161717500	161718500	-1.6576633770043403
chr3	161717600	161718600	-1.1749313447027119
chr3	161717700	161718700	-1.47613140035752
chr3	161717800	161718800	-1.728917691182831
chr3	161717900	161718900	-2.156112648763377
chr3	161718000	161719000	-1.9056796543914574
chr3	161718100	161719100	-1.7243951002115605
chr3	161718200	161719200	-1.5822773843043012
chr3	161718300	161719300	-0.9409409012746888
chr3	161718400	161719400	-0.4132555967853085
chr3	161718500	161719500	-0.6406160224103367
chr3	161718600	161719600	-1.1882411393904262
chr3	161718700	161719700	-0.36562521061237896
chr3	161718800	161719800	-0.5090938927702796
chr3	161718900	161719900	-0.44761228714514384
chr3	161719000	161720000	-0.5746673882169733
chr3	161719100	161720100	-0.5429934764612352
chr3	161719200	161720200	-0.001562923884914807
chr3	161719300	161720300	-0.3498128234570236
chr3	161719400	161720400	-0.8249620786412689
chr3	161719500	161720500	-1.1804807066636525
chr3	161719600	161720600	-0.5589541789421365
chr3	161719700	161720700	-1.5139570752121307
chr3	161719800	161720800	-0.5504090835818322
chr3	161719900	161720900	-0.09580587659684144
chr3	161720000	161721000	-0.0816338878768676
chr3	161720100	161721100	-0.6039305082056473
chr3	161720200	161721200	-1.59484741969159
chr3	161720300	161721300	-1.3254292806352979
chr3	161720400	161721400	-1.1243597677223092
chr3	161720500	161721500	-0.8374982160524804
chr3	161720600	161721600	-1.1545120354652816
chr3	161720700	161721700	-0.9062536918450862
chr3	161720800	161721800	-1.9332314168618063
chr3	161720900	161721900	-2.1970884835616813
chr3	161721000	161722000	-2.5922383921473253
chr3	161721100	161722100	-2.358986940025869
chr3	161721200	161722200	-2.0175078158643776
chr3	161721300	161722300	-2.506269222767916
chr3	161721400	161722400	-2.9037223171893207
chr3	161721500	161722500	-2.608029118246081
chr3	161721600	161722600	-3.0093560777130492
chr3	161721700	161722700	-3.301441766561442
chr3	161721800	161722800	-2.7935816958343644
chr3	161721900	161722900	-2.0659006528323154
chr3	161722000	161723000	-2.1308768737165282
chr3	161722100	161723100	-2.1789981866794665
chr3	161722200	161723200	-2.2636272398035344
chr3	161722300	161723300	-2.4249788936356964
chr3	161722400	161723400	-3.201978328427592
chr3	161722500	161723500	-3.955626504043963
chr3	161722600	161723600	-3.5282888624579467
chr3	161722700	161723700	-3.1171163978223126
chr3	161722800	161723800	-3.211041030849733
chr3	161722900	161723900	-3.766495242178605
chr3	161723000	161724000	-3.212996322803529
chr3	161723100	161724100	-3.1421997965153765
chr3	161723200	161724200	-3.413383620554918
chr3	161723300	161724300	-3.2359779134412823
chr3	161723400	161724400	-2.506374094623673
chr3	161723500	161724500	-2.206829996102626
chr3	161723600	161724600	-2.0196934088102543
chr3	161723700	161724700	-1.5897805968951768
chr3	161723800	161724800	-1.3720612432708947
chr3	161723900	161724900	-1.2994603289294366
chr3	161724000	161725000	-1.7243008993049938
chr3	161724100	161725100	-1.427369973948465
chr3	161724200	161725200	-0.675640652242131
chr3	161724300	161725300	-0.0320122237801896
chr3	161724400	161725400	0.044696463227432745
chr3	161724500	161725500	-0.418431081069128
chr3	161724600	161725600	-0.6319616367349921
chr3	161724700	161725700	-1.4626850679994108
chr3	161724800	161725800	-1.8889511129948189
chr3	161724900	161725900	-1.7777406668254985
chr3	161725000	161726000	-1.2613287634726955
chr3	161725100	161726100	-1.3749150694212566
chr3	161725200	161726200	-1.7493173140542762
chr3	161725300	161726300	-2.533715915047249
chr3	161725400	161726400	-2.4800816679187614
chr3	161726700	161727700	-1.1044498980644342
chr3	161726800	161727800	-0.2668617521748778
chr3	161726900	161727900	-0.4260680060272589
chr3	161727000	161728000	-0.9912233601561071
chr3	161727100	161728100	-1.26654646295172
chr3	161727200	161728200	-1.270938741873278
chr3	161727300	161728300	-1.3825605009048962
chr3	161727400	161728400	-1.281615340059959
chr3	161727500	161728500	-0.6545617450493684
chr3	161727600	161728600	-0.8703995185382771
chr3	161728500	161729500	-0.6357177823926498
chr3	161728600	161729600	-1.514529795453038
chr3	161728700	161729700	-1.4377919133764567
chr3	161728800	161729800	-1.1485999190306049
chr3	161728900	161729900	-1.151350204968911
chr3	161729000	161730000	-1.1705923277770796
chr3	161729100	161730100	-0.987086132433058
chr3	161729200	161730200	-1.0196677855416674
chr3	161729300	161730300	-0.5411590102464834
chr3	161729400	161730400	-1.180449883726805
chr3	161729500	161730500	-1.2829721496571591
chr3	161729600	161730600	-1.0078237204915368
chr3	161729700	161730700	-1.0695026702430106
chr3	161729800	161730800	-1.3697476535456696
chr3	161729900	161730900	-1.0866654500152353
chr3	161730000	161731000	-0.8966494875400927
chr3	161730100	161731100	-1.3545028667562649
chr3	161730200	161731200	-0.5778462129438274
chr3	161730300	161731300	-1.1533927914337463
chr3	161730400	161731400	-1.0710321290550069
chr3	161730500	161731500	-1.5964852442535646
chr3	161730600	161731600	-1.3697433249407065
chr3	161730700	161731700	-1.1861103297126954
chr3	161730800	161731800	-1.3476866075643008
chr3	161730900	161731900	-1.421002601459978
chr3	161731000	161732000	-1.7637281282290103
chr3	161731100	161732100	-1.2602506651943357
chr3	161731200	161732200	-1.5840855950041963
chr3	161731300	161732300	-1.3703205452187524
chr3	161731400	161732400	-1.2033660525057923
chr3	161731500	161732500	-0.7050208101891194
chr3	161731600	161732600	-0.5767106790272979
chr3	161731700	161732700	-0.4386739012734456
chr3	161731800	161732800	-0.007063338442136521
chr3	161731900	161732900	0.2228974252096512
chr3	161732000	161733000	0.6975600974161846
chr3	161732100	161733100	0.24334859152980265
chr3	161732200	161733200	-0.0270058458566195
chr3	161732300	161733300	0.061509821016624826
chr3	161732400	161733400	-0.0900195841423399
chr3	161732500	161733500	-0.21739034672859087
chr3	161732600	161733600	0.031073694191899
chr3	161732700	161733700	-0.13576080464153265
chr3	161732800	161733800	-0.3339761102129085
chr3	161732900	161733900	-0.8011390729451104
chr3	161733000	161734000	-1.315186689767168
chr3	161733100	161734100	-1.4342224278216371
chr3	161733200	161734200	-1.3827568329912818
chr3	161733300	161734300	-1.525830004155047
chr3	161733400	161734400	-1.2622426385516832
chr3	161733500	161734500	-1.3514407526412262
chr3	161733600	161734600	-1.066041712555258
chr3	161733700	161734700	-1.6766328564265702
chr3	161733800	161734800	-2.0826061440937504
chr3	161733900	161734900	-2.060611632680999
chr3	161734000	161735000	-1.274619910368831
chr3	161734100	161735100	-0.4487759880655109
chr3	161734200	161735200	-0.1114470347648236
chr3	161734300	161735300	0.14134902827770715
chr3	161735400	161736400	-0.003985864513489059
chr3	161735500	161736500	-0.06270339709899751
chr3	161735600	161736600	0.17390169391956584
chr3	161735700	161736700	0.04948021597435187
chr3	161735800	161736800	-0.40846447736322944
chr3	161735900	161736900	-0.2474646818838271
chr3	161736000	161737000	-0.3677223322603741
chr3	161736100	161737100	-0.1475992666226803
chr3	161736200	161737200	-0.0805799669942582
chr3	161736300	161737300	-0.3069088513639132
chr3	161736400	161737400	-0.3742299536041391
chr3	161736500	161737500	-0.4983442010944021
chr3	161736600	161737600	-0.7958034842728613
chr3	161736700	161737700	-0.8786238004871569
chr3	161736800	161737800	-0.6075108136714977
chr3	161736900	161737900	-0.5289682682258231
chr3	161737000	161738000	-0.3809858583173527
chr3	161737100	161738100	-0.08469131856622902
chr3	161738200	161739200	-0.8036128710545836
chr3	161738300	161739300	-1.0667000825467683
chr3	161738400	161739400	-0.8375266679003213
chr3	161738500	161739500	-0.7576489219852348
chr3	161738600	161739600	-0.19111202458054533
chr3	161738700	161739700	0.07520523236831518
chr3	161738800	161739800	-0.4188057197184923
chr3	161738900	161739900	-0.3835912762569787
chr3	161739000	161740000	-0.23351747194753328
chr3	161739100	161740100	-0.5267706835688157
chr3	161739200	161740200	-0.9840540533194244
chr3	161739300	161740300	-0.8112516255646121
chr3	161739400	161740400	-0.9065051303590744
chr3	161739500	161740500	-1.1164965710319672
chr3	161739600	161740600	-1.4465271629193448
chr3	161739700	161740700	-1.2759720521402251
chr3	161739800	161740800	-1.3524298744387089
chr3	161739900	161740900	-1.0550931250901177
chr3	161740000	161741000	-1.6314406820569036
chr3	161740100	161741100	-1.0777767103918812
chr3	161740200	161741200	-0.5541596342748835
chr3	161740300	161741300	-1.1831036021465282
chr3	161740400	161741400	-0.9402554183734444
chr3	161740500	161741500	-1.190744169459668
chr3	161740600	161741600	-0.9007015207246283
chr3	161740700	161741700	-1.1097403521958753
chr3	161740800	161741800	-0.6405404957850549
chr3	161740900	161741900	-0.8733171157878425
chr3	161741000	161742000	-0.3049995057346212
chr3	161741100	161742100	-1.0520153784244386
chr3	161741200	161742200	-1.0516232039025455
chr3	161741300	161742300	-0.07612395567878437
chr3	161741400	161742400	0.3542996612012882
chr3	161741500	161742500	0.05230823227461845
chr3	161741600	161742600	-0.4984219825924561
chr3	161741700	161742700	-0.0438146280413045
chr3	161741800	161742800	-0.2653032379906768
chr3	161741900	161742900	-0.7349464893996396
chr3	161743000	161744000	-2.3396852441005733
chr3	161743100	161744100	-1.850585658733945
chr3	161743200	161744200	-1.6566577028516318
chr3	161743300	161744300	-0.6964771152176967
chr3	161743400	161744400	-0.5925203335586303
chr3	161743500	161744500	-0.615573475549268
chr3	161743600	161744600	-0.2397915339699601
chr3	161743700	161744700	-0.3760067619244489
chr3	161743800	161744800	-0.19145842071172745
chr3	161743900	161744900	-0.15583611997879182
chr3	161745100	161746100	0.6656697139878535
chr3	161745200	161746200	0.2208783293699957
chr3	161745300	161746300	-0.054495311544986505
chr3	161745400	161746400	0.1808635776899936
chr3	161745500	161746500	-0.24941996768332056
chr3	161745600	161746600	-0.6541242930103469
chr3	161745700	161746700	-0.4015552779906241
chr3	161745800	161746800	-1.1006361302444958
chr3	161745900	161746900	-1.9712000317581388
chr3	161746000	161747000	-2.570119940086909
chr3	161746100	161747100	-2.3648392822683104
chr3	161746200	161747200	-2.200017613242592
chr3	161746300	161747300	-2.152341655421331
chr3	161746400	161747400	-2.340623909310993
chr3	161746500	161747500	-2.1891597718149853
chr3	161746600	161747600	-2.2566059319131324
chr3	161746700	161747700	-2.7898274320112253
chr3	161746800	161747800	-2.5382392212527796
chr3	161746900	161747900	-2.1892285029717566
chr3	161747000	161748000	-1.4593060402579212
chr3	161747100	161748100	-1.5107698597698411
chr3	161747200	161748200	-1.3752324582200317
chr3	161747300	161748300	-1.063201588181607
chr3	161747400	161748400	-1.1526942226711283
chr3	161747500	161748500	-0.13607367542465293
chr3	161747600	161748600	0.6014366385749014
chr3	161750700	161751700	-7.042687144626327
chr3	161750800	161751800	-6.9664099437893565
chr3	161750900	161751900	-7.2892904968112076
chr3	161751000	161752000	-7.072513417009295
chr3	161751100	161752100	-7.692195184074013
chr3	161751200	161752200	-7.543900078155381
chr3	161751300	161752300	-5.798943368749073
chr3	161751400	161752400	-4.915681421968812
chr3	161751500	161752500	-4.524056911760742
chr3	161751600	161752600	-4.008688980854004
chr3	161751700	161752700	-3.04465612899948
chr3	161751800	161752800	-2.861892521359371
chr3	161751900	161752900	-2.711443532712141
chr3	161752000	161753000	-1.5643863937250964
chr3	161752100	161753100	-0.14270158871753558
chr3	161752200	161753200	-0.4004590034388164
chr3	161752300	161753300	-0.7342578020070479
chr3	161752400	161753400	-0.981024292459702
chr3	161752500	161753500	-1.0662195827210936
chr3	161752600	161753600	-1.4053161159243213
chr3	161752700	161753700	-1.9784418857430128
chr3	161752800	161753800	-1.6945060727265255
chr3	161752900	161753900	-2.0959093792292482
chr3	161753000	161754000	-2.662920089733905
chr3	161753100	161754100	-2.672873640677077
chr3	161753200	161754200	-2.3192406734943907
chr3	161753300	161754300	-1.6439993064535676
chr3	161753400	161754400	-1.2651983921190084
chr3	161753500	161754500	-1.137702387713392
chr3	161753600	161754600	-0.4551399780617626
chr3	161753700	161754700	0.28883599434404417
chr3	161753800	161754800	-0.01149621937688744
chr3	161753900	161754900	0.6135491796095583
chr3	161754000	161755000	0.9618550399696063
chr3	161755100	161756100	1.87548449709959
chr3	161755200	161756200	2.024380250792245
chr3	161755300	161756300	1.5387881448333969
chr3	161755400	161756400	1.396057926775136
chr3	161755500	161756500	0.7779453810380743
chr3	161755600	161756600	-0.0722121359663354
chr3	161755700	161756700	-0.16549151161400158
chr3	161755800	161756800	-0.1072244718601802
chr3	161755900	161756900	0.18126212503484648
chr3	161756000	161757000	0.3574116184092247
chr3	161756100	161757100	0.6136873164985086
chr3	161756200	161757200	0.5187444264936004
chr3	161758000	161759000	0.6183207734555628
chr3	161758100	161759100	0.5211141025863617
chr3	161758200	161759200	0.34832395569671776
chr3	161758300	161759300	0.9292153520199956
chr3	161758400	161759400	1.5524237450312879
chr3	161758500	161759500	1.0449706917936303
chr3	161759300	161760300	-0.09019844852400884
chr3	161759500	161760500	0.7679899950207048
chr3	161759600	161760600	0.8713935447567045
chr3	161759700	161760700	0.5376890232786606
chr3	161759800	161760800	0.9763870299402018
chr3	161759900	161760900	0.9176564783891816
chr3	161760000	161761000	0.5468320312547927
chr3	161760100	161761100	-0.1470189542203388
chr3	161760200	161761200	-0.1799873800142999
chr3	161760300	161761300	-0.5082338430179856
chr3	161760400	161761400	-1.0403960461242077
chr3	161760500	161761500	-1.6003777776596264
chr3	161760600	161761600	-0.9482600415500724
chr3	161760700	161761700	-0.9732687917205536
chr3	161760800	161761800	-1.3610968077891643
chr3	161760900	161761900	-1.853871245762665
chr3	161761000	161762000	-1.8882461286151253
chr3	161761100	161762100	-1.4982601443314594
chr3	161761200	161762200	-1.5453374288845307
chr3	161761300	161762300	-1.0627637870397375
chr3	161761400	161762400	-0.8053991069168271
chr3	161761500	161762500	-0.5472199328927041
chr3	161761600	161762600	-1.0798060059182808
chr3	161761700	161762700	-0.4531567181076413
chr3	161761800	161762800	-0.8376017224167173
chr3	161761900	161762900	-0.19553364260418274
chr3	161762000	161763000	-0.48077653977073725
chr3	161762100	161763100	-0.2972952842174175
chr3	161762200	161763200	-0.4795130093609583
chr3	161762300	161763300	-0.1949039508313446
chr3	161762400	161763400	-0.37353349312741774
chr3	161762500	161763500	0.0521428986645228
chr3	161762600	161763600	0.3866977833794366
chr3	161762700	161763700	0.3754011571606037
chr3	161762800	161763800	0.8069313075501618
chr3	161762900	161763900	0.8165424091816709
chr3	161763000	161764000	1.430822800832943
chr3	161763100	161764100	0.9078505604540504
chr3	161763200	161764200	1.1295905033553582
chr3	161763300	161764300	0.3794365118963181
chr3	161763400	161764400	0.5491199382392616
chr3	161763500	161764500	0.2398632760501017
chr3	161763600	161764600	0.4888500409606137
chr3	161763700	161764700	0.4937366579932432
chr3	161763800	161764800	0.5701434405082206
chr3	161763900	161764900	0.8391378053513824
chr3	161764000	161765000	0.8854521755648804
chr3	161764100	161765100	1.6100327085984243
chr3	161764200	161765200	1.7212204164169318
chr3	161764300	161765300	2.552052335103963
chr3	161764400	161765400	2.594226611436754
chr3	161764500	161765500	2.6303216878499254
chr3	161764600	161765600	2.0459287861624884
chr3	161764700	161765700	1.8735807527486783
chr3	161764800	161765800	2.305500632777971
chr3	161764900	161765900	1.8000665107064204
chr3	161765000	161766000	1.0833278237553456
chr3	161765100	161766100	0.33810501801443976
chr3	161765200	161766200	0.09883695955606213
chr3	161765300	161766300	0.0566749747457261
chr3	161765400	161766400	0.22222199690606947
chr3	161765500	161766500	-0.38728174742005067
chr3	161765600	161766600	-0.4103735821740845
chr3	161765700	161766700	-0.7793288797785599
chr3	161765800	161766800	-0.5545739464901349
chr3	161765900	161766900	-0.2960477729890764
chr3	161766000	161767000	0.14016997465093928
chr3	161766100	161767100	0.5333149717119055
chr3	161766200	161767200	0.9382576768336168
chr3	161766300	161767300	0.6614366773286807
chr3	161766400	161767400	0.7567693044246617
chr3	161766500	161767500	1.2754767920185854
chr3	161766600	161767600	1.0229174158096626
chr3	161766700	161767700	1.4273017571231896
chr3	161766800	161767800	1.0064320793099104
chr3	161766900	161767900	0.39521119231929697
chr3	161767000	161768000	0.18438038342286464
chr3	161767100	161768100	0.05150856186788301
chr3	161767200	161768200	0.4016819759674808
chr3	161767300	161768300	-0.4639126694103908
chr3	161767400	161768400	-0.6718112728630462
chr3	161767500	161768500	-0.8650654262685121
chr3	161767600	161768600	-0.7275792910959478
chr3	161767700	161768700	-1.0345081995780636
chr3	161767800	161768800	-1.4974770591247282
chr3	161767900	161768900	-0.8596789119963033
chr3	161768000	161769000	-0.6993831908034148
chr3	161768100	161769100	-0.6377701171626647
chr3	161768200	161769200	-1.9543127890298748
chr3	161768300	161769300	-0.6446966624178265
chr3	161768400	161769400	-0.5430090313271373
chr3	161768500	161769500	-0.5036975745914822
chr3	161768600	161769600	-0.0619712988916549
chr3	161768700	161769700	-0.1967709018168614
chr3	161768800	161769800	-0.16479721074033607
chr3	161768900	161769900	-0.17164684909460878
chr3	161769000	161770000	-0.25237599582394926
chr3	161769100	161770100	0.21893031004415212
chr3	161769200	161770200	1.0198078143630704
chr3	161769300	161770300	0.375308393744086
chr3	161769400	161770400	0.4292047904139579
chr3	161769500	161770500	0.5038966049782836
chr3	161769600	161770600	-0.04656568888328228
chr3	161769700	161770700	0.7021523977537009
chr3	161769800	161770800	0.6069441133464765
chr3	161769900	161770900	0.9330769738354028
chr3	161770000	161771000	1.3781229501111851
chr3	161770100	161771100	0.9192774682714242
chr3	161770200	161771200	0.7741437103127461
chr3	161770300	161771300	1.6740777219352545
chr3	161770400	161771400	1.4298921052762794
chr3	161770500	161771500	1.4080619909177474
chr3	161770600	161771600	1.87000074832133
chr3	161770700	161771700	1.562802418985407
chr3	161770800	161771800	2.2150714400099845
chr3	161770900	161771900	1.8941351410391527
chr3	161771000	161772000	2.0094931864769032
chr3	161771100	161772100	2.1845480353137976
chr3	161771200	161772200	2.5481850546537763
chr3	161771300	161772300	2.0834654154363674
chr3	161771400	161772400	2.1424235056239485
chr3	161771500	161772500	2.2191516658641555
chr3	161771600	161772600	2.096863391775575
chr3	161771700	161772700	1.5364854623131172
chr3	161771800	161772800	1.1163893082568357
chr3	161771900	161772900	0.8278629551919208
chr3	161772000	161773000	0.8562858559158629
chr3	161772100	161773100	0.5593472763305787
chr3	161772200	161773200	0.4651583507580928
chr3	161772300	161773300	0.1697571545356686
chr3	161772400	161773400	0.2539739479134094
chr3	161772500	161773500	0.5721549416314905
chr3	161772600	161773600	1.0250320385448437
chr3	161772700	161773700	1.2046940652175049
chr3	161772800	161773800	1.1986577054919842
chr3	161772900	161773900	1.8284709369889984
chr3	161773000	161774000	1.7003657465047954
chr3	161773100	161774100	1.4249007485604754
chr3	161773200	161774200	1.1654122394983868
chr3	161773300	161774300	1.3082645059229745
chr3	161773400	161774400	0.68272253014577
chr3	161773500	161774500	0.07755840968693985
chr3	161773600	161774600	-0.4892185320604636
chr3	161773700	161774700	-0.3752269097962821
chr3	161773800	161774800	0.5536668807714844
chr3	161773900	161774900	-0.04338073272156162
chr3	161774000	161775000	-0.1025055388868465
chr3	161774100	161775100	0.4328364559905587
chr3	161774200	161775200	0.6289139903032612
chr3	161774300	161775300	0.2968859132833793
chr3	161774400	161775400	1.3154599928370374
chr3	161774500	161775500	2.0447409490485082
chr3	161774600	161775600	2.1256006726196173
chr3	161774700	161775700	2.0051994052683138
chr3	161774800	161775800	0.5120657342664
chr3	161774900	161775900	0.41226900488968
chr3	161775000	161776000	0.3904174769452432
chr3	161775100	161776100	-0.07544266510923722
chr3	161775200	161776200	-0.023022447407610568
chr3	161775300	161776300	0.3357578989542718
chr3	161775400	161776400	-1.1539584334775037
chr3	161775500	161776500	-1.9277708260610256
chr3	161775600	161776600	-2.565372370441785
chr3	161775700	161776700	-2.6035193766056888
chr3	161775800	161776800	-1.7024887423725343
chr3	161775900	161776900	-1.6664335094972236
chr3	161776000	161777000	-1.9059604484655868
chr3	161776100	161777100	-1.461358514445711
chr3	161776200	161777200	-1.7422208232327845
chr3	161776300	161777300	-2.056934740484256
chr3	161776400	161777400	-0.9296830070593144
chr3	161777300	161778300	0.7894339422166574
chr3	161777400	161778400	1.4974060536485791
chr3	161777500	161778500	1.3037099742872769
chr3	161777600	161778600	1.08430707963085
chr3	161777700	161778700	0.5400616210922371
chr3	161777800	161778800	-0.3302170651568776
chr3	161777900	161778900	-0.2382601044289166
chr3	161778000	161779000	-0.4547577605865903
chr3	161778100	161779100	-0.559429507061337
chr3	161778200	161779200	-0.06956233810199218
chr3	161778300	161779300	-0.6535109008888759
chr3	161778400	161779400	-1.4508105254412509
chr3	161778500	161779500	-1.4680420233583211
chr3	161778600	161779600	-1.8825209790503261
chr3	161778700	161779700	-1.79881295313514
chr3	161778800	161779800	-0.8576523779395152
chr3	161778900	161779900	-1.5414323889534471
chr3	161779000	161780000	-1.4303275300665903
chr3	161779100	161780100	-1.1217758985095725
chr3	161779200	161780200	-1.2857186905244609
chr3	161779300	161780300	-1.4790247657003397
chr3	161779400	161780400	-1.4664348819734443
chr3	161779500	161780500	-1.964268484993442
chr3	161779600	161780600	-1.555518495078627
chr3	161779700	161780700	-1.3277695297334684
chr3	161779800	161780800	-1.7094144947128027
chr3	161779900	161780900	-1.1951917130644227
chr3	161780000	161781000	-1.5545546258841882
chr3	161780100	161781100	-1.5801687757345582
chr3	161780200	161781200	-1.8382041592534009
chr3	161780300	161781300	-1.4822643998627385
chr3	161780400	161781400	-1.607011060432461
chr3	161780500	161781500	-1.3196208735109651
chr3	161780600	161781600	-2.2040488251694423
chr3	161780700	161781700	-2.000063883573368
chr3	161780800	161781800	-1.7213894234962053
chr3	161780900	161781900	-1.1980301633643122
chr3	161781000	161782000	-1.0566407470933534
chr3	161781100	161782100	-1.3468506303730474
chr3	161781200	161782200	-0.8775974390279484
chr3	161781300	161782300	-0.7179139639580692
chr3	161781400	161782400	-0.5349891020237767
chr3	161781500	161782500	-0.6326289363330414
chr3	161781600	161782600	-0.00040088077282644086
chr3	161781700	161782700	-0.6300728754317779
chr3	161781800	161782800	-1.064297372454212
chr3	161781900	161782900	-0.8738950499276212
chr3	161782000	161783000	-1.1625209400083563
chr3	161782100	161783100	-1.1783980906301423
chr3	161782200	161783200	-1.1336153193206615
chr3	161782300	161783300	-1.3479863944610155
chr3	161782400	161783400	-0.7030623296266332
chr3	161782500	161783500	-0.4383952708105477
chr3	161782600	161783600	0.003911319434566586
chr3	161782700	161783700	0.6504407328314414
chr3	161783700	161784700	0.1416045558265008
chr3	161783800	161784800	-0.008716011842866704
chr3	161783900	161784900	-0.08730295950444276
chr3	161784000	161785000	0.26438793416146933
chr3	161784100	161785100	0.6840075495663481
chr3	161784200	161785200	1.3169873969620312
chr3	161784300	161785300	1.4813858432868616
chr3	161784400	161785400	1.161396870854272
chr3	161784500	161785500	1.333154343778115
chr3	161784600	161785600	1.400839781075587
chr3	161784700	161785700	1.899814790166465
chr3	161784800	161785800	2.6672172095771134
chr3	161784900	161785900	3.048319476998226
chr3	161785000	161786000	2.9380284379876427
chr3	161785100	161786100	2.8493494917280144
chr3	161786200	161787200	2.555073922628264
chr3	161786300	161787300	2.472621817743826
chr3	161786400	161787400	1.922547902998373
chr3	161786500	161787500	1.7916416274336708
chr3	161786600	161787600	1.9593614668386472
chr3	161786700	161787700	1.0989532092175622
chr3	161786800	161787800	0.8018282083902311
chr3	161786900	161787900	0.28807988787078265
chr3	161787000	161788000	0.8372024050544572
chr3	161787100	161788100	1.0931173833088157
chr3	161787200	161788200	0.7093978988084703
chr3	161787300	161788300	0.7853795637167031
chr3	161787400	161788400	0.867983734840137
chr3	161787500	161788500	1.132892208607979
chr3	161787600	161788600	1.4947343101349666
chr3	161787700	161788700	2.0720839575905905
chr3	161787800	161788800	1.5605421512163289
chr3	161787900	161788900	1.7823133086737186
chr3	161788000	161789000	1.2227034830146735
chr3	161788100	161789100	1.142035511671306
chr3	161788200	161789200	0.754953157842015
chr3	161788300	161789300	0.43334383533105786
chr3	161788400	161789400	0.4099016580071881
chr3	161788500	161789500	0.6426238387555904
chr3	161788600	161789600	0.2189501922473958
chr3	161788700	161789700	0.1088198648575478
chr3	161788800	161789800	0.24195349103987784
chr3	161788900	161789900	-0.03210427544042629
chr3	161789000	161790000	0.32417713386717745
chr3	161789100	161790100	0.5701772399183251
chr3	161789200	161790200	0.7684062464067514
chr3	161789300	161790300	0.5998660683490562
chr3	161789400	161790400	0.6149825872194797
chr3	161789500	161790500	-0.7845918041641395
chr3	161789600	161790600	-0.4985273098335072
chr3	161789700	161790700	-0.5355447288202208
chr3	161789800	161790800	-0.3476333514141596
chr3	161789900	161790900	0.15657235420461946
chr3	161790000	161791000	0.18784175514784637
chr3	161790100	161791100	-0.002956366346807961
chr3	161790200	161791200	0.4029318536554861
chr3	161790300	161791300	1.184790412491667
chr3	161790400	161791400	1.3856594060366667
chr3	161790500	161791500	2.3960318852554368
chr3	161790600	161791600	1.903026864576398
chr3	161790700	161791700	1.7213660307112988
chr3	161790800	161791800	1.5078983314405583
chr3	161790900	161791900	1.1652619731485838
chr3	161791000	161792000	1.2604220846351901
chr3	161791100	161792100	0.8993899968991245
chr3	161791200	161792200	-0.010580859713512046
chr3	161791300	161792300	-0.8146031056259135
chr3	161791400	161792400	-0.6060417786837924
chr3	161791500	161792500	-0.8743279808231963
chr3	161792600	161793600	0.3199510097691172
chr3	161792700	161793700	0.13488263756464192
chr3	161792800	161793800	-0.5266718179666795
chr3	161792900	161793900	-0.7217139205018944
chr3	161793000	161794000	-0.9310960176034513
chr3	161793100	161794100	-0.8637812052520704
chr3	161793200	161794200	-0.9743703036786968
chr3	161793300	161794300	-0.5367508931124004
chr3	161793400	161794400	-0.3615293327683847
chr3	161794500	161795500	0.4533654388888579
chr3	161794600	161795600	-0.6163969505711023
chr3	161794700	161795700	-0.9389378996677199
chr3	161794800	161795800	-0.9322651757899124
chr3	161794900	161795900	-0.7419363883917769
chr3	161795000	161796000	-0.5529607411851206
chr3	161795100	161796100	-0.4747238156335597
chr3	161795200	161796200	-0.2281291073621613
chr3	161795300	161796300	0.5326121027845172
chr3	161795400	161796400	-0.5923001782793679
chr3	161795500	161796500	-0.26722436440926
chr3	161795600	161796600	0.21792850027089009
chr3	161795700	161796700	0.08660334638203346
chr3	161795800	161796800	0.1692737152751629
chr3	161795900	161796900	0.05773923198467468
chr3	161796000	161797000	0.032161041962652154
chr3	161796100	161797100	-0.03755869159155548
chr3	161796200	161797200	-0.9539184730853244
chr3	161796300	161797300	-0.946458911499814
chr3	161796400	161797400	-0.5331807765136866
chr3	161796500	161797500	-0.5651384340219776
chr3	161796600	161797600	-1.1091528089932083
chr3	161796700	161797700	-1.0605279552452658
chr3	161796800	161797800	-1.3738954639021692
chr3	161796900	161797900	-0.8492370814527236
chr3	161797000	161798000	-0.8923280106517328
chr3	161797100	161798100	-1.3080172231047429
chr3	161797200	161798200	-0.013028225857427295
chr3	161797300	161798300	-0.5057207270997071
chr3	161797400	161798400	-0.7721726328320835
chr3	161797500	161798500	-1.4273351118340418
chr3	161797600	161798600	-1.323707368224682
chr3	161797700	161798700	-1.7476838898771867
chr3	161797800	161798800	-1.333767946410865
chr3	161797900	161798900	-1.821377175971936
chr3	161798000	161799000	-2.3831984897266265
chr3	161798100	161799100	-1.903406493947185
chr3	161798200	161799200	-2.491231564984457
chr3	161798300	161799300	-2.096975000198573
chr3	161798400	161799400	-1.6770826008007618
chr3	161798500	161799500	-1.3292286037884915
chr3	161798600	161799600	-1.400363407640532
chr3	161798700	161799700	-1.6554551203880548
chr3	161798800	161799800	-1.820520319810057
chr3	161798900	161799900	-1.6089503458811063
chr3	161799000	161800000	-1.0917581049685834
chr3	161799100	161800100	-0.9715486238200516
chr3	161799200	161800200	-1.5638779568333865
chr3	161799300	161800300	-1.875208292728864
chr3	161799400	161800400	-1.4169102948211507
chr3	161799500	161800500	-0.8428818558086072
chr3	161799600	161800600	-0.7818533021923845
chr3	161799700	161800700	-0.056369606051803314
chr3	161799800	161800800	-0.18335744746363325
chr3	161799900	161800900	-0.5368928502529207
chr3	161800000	161801000	-0.40643882684924465
chr3	161800100	161801100	-0.5436534792196351
chr3	161800200	161801200	0.19085912096325
chr3	161800300	161801300	0.4014361219718233
chr3	161800400	161801400	-0.005891233015107428
chr3	161800500	161801500	-0.08022245555940828
chr3	161800700	161801700	0.2258300759342329
chr3	161800800	161801800	0.10662565623285168
chr3	161800900	161801900	0.7292394152813034
chr3	161801000	161802000	0.4960145463596157
chr3	161801100	161802100	0.4757305094079696
chr3	161801200	161802200	-0.02692516886211468
chr3	161801300	161802300	0.16667908556522326
chr3	161801400	161802400	0.22053392980512998
chr3	161801500	161802500	0.19248597290048824
chr3	161801600	161802600	0.9288888345523688
chr3	161801700	161802700	0.53015374709299
chr3	161801800	161802800	0.7126534728934466
chr3	161801900	161802900	0.5872529467557853
chr3	161802000	161803000	0.5617944462487606
chr3	161802100	161803100	0.49484688256539205
chr3	161802200	161803200	0.9952900873997148
chr3	161802600	161803600	0.06832196921311208
chr3	161802700	161803700	0.8394085721538234
chr3	161802800	161803800	0.10883195881876584
chr3	161802900	161803900	0.30542675714745066
chr3	161803100	161804100	0.42916587345131396
chr3	161803200	161804200	0.4429926363821608
chr3	161803300	161804300	0.7460067546601943
chr3	161803900	161804900	0.3978794255548848
chr3	161804000	161805000	0.470857383066778
chr3	161804100	161805100	0.5634140383365955
chr3	161804200	161805200	0.9245857011370854
chr3	161804300	161805300	0.5636993497566228
chr3	161804400	161805400	0.5099689992302752
chr3	161804500	161805500	0.08458719480611446
chr3	161804600	161805600	1.137004906959636
chr3	161804700	161805700	0.7645889998295472
chr3	161804800	161805800	0.9179511851973046
chr3	161804900	161805900	1.4951683974422152
chr3	161805000	161806000	2.162224511117265
chr3	161805100	161806100	1.461389218017015
chr3	161805200	161806200	0.8969696762918227
chr3	161805300	161806300	0.5757276137433113
chr3	161805400	161806400	0.6053923034426658
chr3	161805500	161806500	0.6271815851581323
chr3	161805600	161806600	0.6596259164426095
chr3	161805700	161806700	0.036280576354943264
chr3	161805800	161806800	-0.005171588317765249
chr3	161805900	161806900	-0.2482553272904217
chr3	161806000	161807000	-1.3219658971986794
chr3	161806100	161807100	-0.5372415493787918
chr3	161806200	161807200	-0.6164111853170676
chr3	161806300	161807300	-0.5579921965957633
chr3	161806400	161807400	-0.7451992179455429
chr3	161806500	161807500	-1.2828398466072972
chr3	161806600	161807600	-1.6419111221209286
chr3	161806700	161807700	-1.38201534342511
chr3	161806800	161807800	-1.269620797283028
chr3	161806900	161807900	-1.450793188279372
chr3	161807000	161808000	-1.2922361686646602
chr3	161807100	161808100	-1.3906734825056184
chr3	161807200	161808200	-1.3609675739526983
chr3	161807300	161808300	-0.8281081241363659
chr3	161807400	161808400	-0.6824272560924013
chr3	161807500	161808500	0.07923705418945741
chr3	161807600	161808600	-0.09803213573264312
chr3	161807700	161808700	0.7533707937509266
chr3	161807800	161808800	0.6724429500177382
chr3	161807900	161808900	-0.2882678967335154
chr3	161808000	161809000	0.44579645923026906
chr3	161808100	161809100	-0.24134050233307305
chr3	161808200	161809200	0.3323720918719191
chr3	161808300	161809300	-0.014462108371789874
chr3	161808400	161809400	-0.2609842244551936
chr3	161808500	161809500	-0.5831143834916257
chr3	161808600	161809600	-0.6143666862852979
chr3	161808700	161809700	-1.0856397750996227
chr3	161808800	161809800	-0.9408290707703499
chr3	161808900	161809900	-0.2219410784953208
chr3	161809000	161810000	-0.5356620000852954
chr3	161809100	161810100	-0.4874083885131773
chr3	161809200	161810200	-0.7475996464687824
chr3	161809300	161810300	-0.440860238711849
chr3	161809400	161810400	-0.3651351243073099
chr3	161809500	161810500	-0.1078077723247438
chr3	161809600	161810600	0.1024033057702394
chr3	161809700	161810700	0.1172259736587817
chr3	161809800	161810800	-0.008411353035798525
chr3	161809900	161810900	0.5926291375391463
chr3	161810000	161811000	0.8690038791452412
chr3	161810100	161811100	0.9272269672793428
chr3	161810200	161811200	0.9726826029221936
chr3	161810300	161811300	0.3205873543927241
chr3	161810400	161811400	0.6116182952292591
chr3	161810500	161811500	0.5240315213977077
chr3	161810600	161811600	0.7731801164853535
chr3	161810700	161811700	0.3678331779775162
chr3	161810800	161811800	0.4529374292546301
chr3	161811900	161812900	0.047313634114883166
chr3	161812000	161813000	0.3263952232147405
chr3	161812100	161813100	0.5760240738598272
chr3	161812200	161813200	0.5443247407177942
chr3	161812300	161813300	0.06967677159654061
chr3	161812400	161813400	-0.9300804631788792
chr3	161812500	161813500	-0.2957509515824083
chr3	161812600	161813600	-0.2966196369327131
chr3	161812700	161813700	-0.6693004829687139
chr3	161812800	161813800	-0.8840901003696886
chr3	161812900	161813900	-0.7919664306248306
chr3	161813000	161814000	-1.6839329782849652
chr3	161813100	161814100	-2.158313364078172
chr3	161813200	161814200	-1.9476795370516284
chr3	161813300	161814300	-1.2066907345809152
chr3	161813400	161814400	0.10279695136651114
chr3	161813500	161814500	-0.4066576712279289
chr3	161813600	161814600	-0.7058534373711501
chr3	161813700	161814700	-0.7987095572179095
chr3	161813800	161814800	-0.4308961940934729
chr3	161813900	161814900	-0.8523657136338848
chr3	161814000	161815000	-0.5399494208540367
chr3	161814100	161815100	-0.7961975553949537
chr3	161814200	161815200	-0.6843802774741132
chr3	161814300	161815300	-0.7110915933568952
chr3	161814400	161815400	-1.02055863710603
chr3	161814500	161815500	-0.8888330860378496
chr3	161814600	161815600	-0.7474701698906918
chr3	161814700	161815700	0.02299229443796169
chr3	161814800	161815800	-0.12007200120803015
chr3	161814900	161815900	0.3607047553081666
chr3	161815000	161816000	0.6741901742299014
chr3	161816100	161817100	0.15888712485161732
chr3	161816200	161817200	0.06200096629899274
chr3	161816300	161817300	0.7866921379807245
chr3	161816400	161817400	0.2776716436228135
chr3	161816500	161817500	0.4839154803421415
chr3	161816600	161817600	0.19855984689451986
chr3	161816700	161817700	0.9124495441681894
chr3	161816800	161817800	0.7717235695229531
chr3	161816900	161817900	1.008370188510571
chr3	161817000	161818000	0.8190847169318574
chr3	161817100	161818100	0.6003577317921976
chr3	161817200	161818200	0.8118468502812456
chr3	161817300	161818300	0.3645567317371991
chr3	161817400	161818400	0.7653542007605529
chr3	161817500	161818500	0.437385658271909
chr3	161817600	161818600	0.3356581366777752
chr3	161817700	161818700	0.0760651647573632
chr3	161817800	161818800	0.05259796316420805
chr3	161817900	161818900	0.2543225467646528
chr3	161818000	161819000	0.9764324952462862
chr3	161818100	161819100	0.7289610790352878
chr3	161818200	161819200	0.8211999595086981
chr3	161818300	161819300	1.066748214450728
chr3	161818400	161819400	1.0153235633742959
chr3	161818500	161819500	0.9310328054975692
chr3	161818600	161819600	1.4793288165274858
chr3	161818700	161819700	0.9815746138278664
chr3	161818800	161819800	0.5354124601412898
chr3	161818900	161819900	0.6230880322557102
chr3	161819000	161820000	0.7612739062685131
chr3	161819100	161820100	1.0264694571411306
chr3	161819200	161820200	0.9475507854727221
chr3	161819300	161820300	1.4184870130857885
chr3	161819400	161820400	2.4272021175488083
chr3	161819500	161820500	2.8865695498712416
chr3	161819600	161820600	2.6387492281052087
chr3	161819700	161820700	2.9707645362731965
chr3	161819800	161820800	3.6553544160348577
chr3	161819900	161820900	3.2775308703111103
chr3	161820000	161821000	3.0710694586590535
chr3	161820100	161821100	2.7848076072243577
chr3	161820200	161821200	2.8967153342630727
chr3	161820300	161821300	2.376989467745975
chr3	161820400	161821400	2.3953368030080933
chr3	161820500	161821500	2.102305692523442
chr3	161820600	161821600	2.91132071126732
chr3	161820700	161821700	3.2165692092270217
chr3	161820800	161821800	2.641192670902993
chr3	161820900	161821900	2.9117691663450147
chr3	161821000	161822000	3.018369658473685
chr3	161821100	161822100	3.5713234919542436
chr3	161821200	161822200	3.756867135468192
chr3	161821300	161822300	3.5779953452922166
chr3	161821400	161822400	2.5008182541627098
chr3	161821500	161822500	2.3764781886872792
chr3	161821600	161822600	1.6714347807371233
chr3	161821700	161822700	1.177397264108039
chr3	161821800	161822800	1.5831014995288737
chr3	161821900	161822900	0.9347134272393408
chr3	161822000	161823000	0.7184402942333991
chr3	161822100	161823100	0.1797661026182596
chr3	161822200	161823200	0.4508220692170595
chr3	161822300	161823300	0.6594807130382052
chr3	161822400	161823400	0.9094567386451744
chr3	161822500	161823500	0.7851470234221058
chr3	161822600	161823600	0.8401914196379073
chr3	161822700	161823700	0.944795316341914
chr3	161822800	161823800	0.14694272166617353
chr3	161822900	161823900	0.2641605979695139
chr3	161823000	161824000	0.5958911359344696
chr3	161823100	161824100	0.3214861021647142
chr3	161823200	161824200	-0.14379276671928146
chr3	161823300	161824300	-0.3949242216879269
chr3	161823400	161824400	-0.658391992517235
chr3	161823500	161824500	-0.3828093555021831
chr3	161823600	161824600	-0.566703519514947
chr3	161823700	161824700	-0.5921201606079755
chr3	161823800	161824800	-0.2522502221598481
chr3	161823900	161824900	-0.1297053270938679
chr3	161824000	161825000	-0.5982314675997147
chr3	161824100	161825100	-0.2432658318694552
chr3	161824200	161825200	-0.5986031633297276
chr3	161824300	161825300	-0.504105894101665
chr3	161824400	161825400	-0.8210981057994873
chr3	161824500	161825500	-1.0105178521942746
chr3	161824600	161825600	-0.012501252520057076
chr3	161824700	161825700	-0.2851375376914371
chr3	161824800	161825800	-0.2524201011845125
chr3	161824900	161825900	0.3225710184935139
chr3	161825000	161826000	-0.27060152858525766
chr3	161825100	161826100	-0.523061706453687
chr3	161825200	161826200	-0.4891456358619024
chr3	161825300	161826300	-0.5139125691664708
chr3	161825400	161826400	-0.2726197743903032
chr3	161825500	161826500	-0.106175578791128
chr3	161825600	161826600	-1.1116434484706568
chr3	161825700	161826700	-1.0953495264645077
chr3	161825800	161826800	-1.028878436578231
chr3	161825900	161826900	-1.543889396624904
chr3	161826000	161827000	-1.1030920361187424
chr3	161826100	161827100	-0.8466710582873856
chr3	161826200	161827200	-0.7111458347593
chr3	161826300	161827300	-1.1508997166442343
chr3	161826400	161827400	-1.7275370451514145
chr3	161826500	161827500	-2.28997490007736
chr3	161826600	161827600	-2.3593689755245664
chr3	161826700	161827700	-1.5129462681042511
chr3	161826800	161827800	-1.664112346532198
chr3	161826900	161827900	-1.629847009315671
chr3	161827000	161828000	-1.992397358796046
chr3	161827100	161828100	-1.7956344909965358
chr3	161827200	161828200	-1.5262329561221164
chr3	161827300	161828300	-1.0241597330589522
chr3	161827400	161828400	-0.047707737840125664
chr3	161827500	161828500	0.4757382314999352
chr3	161827600	161828600	0.7301538160291633
chr3	161827700	161828700	0.2260931912692421
chr3	161827800	161828800	0.2315408985444485
chr3	161827900	161828900	0.6573793269680724
chr3	161828000	161829000	1.2279853555478897
chr3	161828100	161829100	1.1004053221149213
chr3	161828200	161829200	0.9161168567215219
chr3	161828300	161829300	1.0189468549934693
chr3	161828400	161829400	0.6430063107260551
chr3	161828500	161829500	0.8717186295480095
chr3	161828600	161829600	0.9552799753012629
chr3	161828700	161829700	1.1752934710362517
chr3	161828800	161829800	1.094451346578712
chr3	161828900	161829900	1.1547866239312456
chr3	161829000	161830000	1.1341622416871726
chr3	161829100	161830100	1.1036028890849643
chr3	161829200	161830200	1.0538504332398382
chr3	161829300	161830300	1.0641376184725893
chr3	161829400	161830400	1.0880022176965125
chr3	161829500	161830500	0.3844939526711905
chr3	161829600	161830600	0.03412120021673062
chr3	161829700	161830700	0.1946425427359683
chr3	161829800	161830800	-0.10841893866547354
chr3	161829900	161830900	-0.8747985824042971
chr3	161830000	161831000	-0.913638718942641
chr3	161830100	161831100	-0.737088906437345
chr3	161830200	161831200	-0.7568805678876368
chr3	161830300	161831300	-0.6136154671281603
chr3	161830400	161831400	-0.7602950364254711
chr3	161830500	161831500	-0.037930485232803256
chr3	161830600	161831600	0.4153257955683468
chr3	161830700	161831700	0.09015899806354544
chr3	161830800	161831800	0.3238364566744081
chr3	161830900	161831900	1.0859817926088409
chr3	161831000	161832000	0.9652226704485647
chr3	161831100	161832100	1.1369617361865059
chr3	161831200	161832200	1.0522028451079153
chr3	161831300	161832300	0.9686729116583588
chr3	161831400	161832400	1.564664422692874
chr3	161831500	161832500	1.3291993145903278
chr3	161831600	161832600	1.0958928233988214
chr3	161831700	161832700	1.0831872428135754
chr3	161831800	161832800	1.674429853592111
chr3	161831900	161832900	0.5672467128150789
chr3	161832000	161833000	0.585352669795753
chr3	161832100	161833100	0.7034196099682359
chr3	161832200	161833200	1.1882209801543533
chr3	161832300	161833300	1.1205624918630186
chr3	161832400	161833400	1.0376142196417668
chr3	161832500	161833500	1.2723111927079946
chr3	161832600	161833600	0.7369141208233326
chr3	161832700	161833700	0.7845638394957081
chr3	161832800	161833800	-0.026320770275774258
chr3	161832900	161833900	0.8792196952608262
chr3	161833000	161834000	0.8409196698214035
chr3	161833100	161834100	1.0416119834300983
chr3	161833200	161834200	0.7272382273756343
chr3	161833300	161834300	0.7181539068306285
chr3	161833400	161834400	-0.1384519131576389
chr3	161833500	161834500	0.18765964307800348
chr3	161833600	161834600	0.2148174202319093
chr3	161833700	161834700	0.20986051360688526
chr3	161833800	161834800	0.6612106599674121
chr3	161833900	161834900	-0.11096835301737602
chr3	161834000	161835000	0.16072097970579888
chr3	161834100	161835100	-0.21867025685269395
chr3	161834200	161835200	0.3626155557676939
chr3	161834300	161835300	0.16114039782149472
chr3	161834400	161835400	0.7123462012488555
chr3	161834500	161835500	0.13206719581752827
chr3	161834600	161835600	0.2634453829811022
chr3	161834700	161835700	0.4269263687981896
chr3	161834800	161835800	0.4060945091589625
chr3	161834900	161835900	1.3512674316483502
chr3	161835000	161836000	1.3009352450719913
chr3	161835100	161836100	1.6188641834204325
chr3	161835200	161836200	1.0143480410947907
chr3	161835300	161836300	1.4791776496421989
chr3	161835400	161836400	0.8431967699247882
chr3	161835500	161836500	1.1900715611052717
chr3	161835600	161836600	1.7870224835830366
chr3	161835700	161836700	1.9208429174522816
chr3	161835800	161836800	1.4930849324817297
chr3	161835900	161836900	1.3085105341729073
chr3	161836000	161837000	1.1487170133950297
chr3	161836100	161837100	0.8693900769543162
chr3	161836200	161837200	0.6885770345981619
chr3	161836300	161837300	0.02120412630546951
chr3	161836400	161837400	0.16396916349441093
chr3	161836500	161837500	-0.3858578314681307
chr3	161836600	161837600	-1.0889962763304537
chr3	161836700	161837700	-1.4299188035638772
chr3	161836800	161837800	-0.7706137544134183
chr3	161836900	161837900	-1.088097987350402
chr3	161837000	161838000	-1.1494661439181664
chr3	161837100	161838100	-1.0048518845192689
chr3	161837200	161838200	-0.5071252350697436
chr3	161837300	161838300	-0.15572910941792664
chr3	161837400	161838400	0.3050040304685316
chr3	161837500	161838500	0.2298869717207509
chr3	161837600	161838600	0.9790837119652296
chr3	161837700	161838700	0.16008560409300032
chr3	161837800	161838800	0.1425820497657687
chr3	161837900	161838900	0.6797082214668178
chr3	161838000	161839000	0.9149781588103812
chr3	161838100	161839100	0.2035262450046846
chr3	161838200	161839200	-0.3901210984441436
chr3	161838300	161839300	-0.0852600612938082
chr3	161838400	161839400	-0.34738081204368193
chr3	161838500	161839500	-0.16147063531626946
chr3	161838600	161839600	-0.6075654673349918
chr3	161838700	161839700	0.4698739480405517
chr3	161838800	161839800	0.6097021547967933
chr3	161838900	161839900	0.2446828323702181
chr3	161839000	161840000	-0.04106646546297544
chr3	161839100	161840100	0.3079893199924501
chr3	161842500	161843500	-1.109615625096695
chr3	161842600	161843600	-1.3038912573477546
chr3	161842700	161843700	-1.5328931607042235
chr3	161843700	161844700	1.681609400143679
chr3	161843800	161844800	0.5744493042128782
chr3	161843900	161844900	0.3814578428435326
chr3	161844000	161845000	-0.16440479497932645
chr3	161844100	161845100	0.07305987908560947
chr3	161844200	161845200	0.409584329712428
chr3	161844300	161845300	0.4884062456403014
chr3	161844400	161845400	0.3168707962962247
chr3	161844500	161845500	0.777740913385482
chr3	161844600	161845600	0.7157419960414191
chr3	161844700	161845700	0.4772848159053209
chr3	161844800	161845800	1.0162996162736455
chr3	161844900	161845900	1.5461677158441018
chr3	161845000	161846000	1.6849625895715017
chr3	161845100	161846100	2.050710195135047
chr3	161845200	161846200	1.7717820009440777
chr3	161845300	161846300	1.6189689190483847
chr3	161845400	161846400	1.5540718265740434
chr3	161845500	161846500	0.8660812908237303
chr3	161845600	161846600	1.3252981888542723
chr3	161845700	161846700	0.8051741785882764
chr3	161845800	161846800	0.7046868101934659
chr3	161845900	161846900	0.16442154445461366
chr3	161846000	161847000	-0.021632266332794133
chr3	161846100	161847100	-0.4966195992828861
chr3	161846200	161847200	-0.13841587206930084
chr3	161846300	161847300	0.2370819211714741
chr3	161846400	161847400	0.06917963791136716
chr3	161846500	161847500	0.24460057822264344
chr3	161846600	161847600	-0.04233291626359596
chr3	161846700	161847700	0.10768180682902638
chr3	161846800	161847800	0.8087413226002051
chr3	161846900	161847900	0.95469553962107
chr3	161847000	161848000	1.27606077916324
chr3	161847100	161848100	1.2141751368638598
chr3	161847200	161848200	0.9882953241483184
chr3	161847300	161848300	0.5414774086654861
chr3	161847400	161848400	0.8827437519630695
chr3	161847500	161848500	1.013923032930832
chr3	161847600	161848600	0.7997374482325933
chr3	161847700	161848700	1.0596259434970052
chr3	161847800	161848800	0.5002650451102022
chr3	161847900	161848900	0.7795250724650646
chr3	161848000	161849000	0.9838407891613312
chr3	161848100	161849100	1.0075242515140754
chr3	161848200	161849200	1.2468521425508974
chr3	161848300	161849300	0.9642370086250716
chr3	161848400	161849400	0.9208538924296812
chr3	161848500	161849500	0.6825876177385183
chr3	161848600	161849600	0.5273900118429687
chr3	161848700	161849700	0.3888556683109774
chr3	161848800	161849800	0.3383186147859112
chr3	161848900	161849900	0.11407497799640645
chr3	161849000	161850000	-0.6246771516215536
chr3	161849100	161850100	-0.6543230524000635
chr3	161849200	161850200	-0.5287521613005028
chr3	161849300	161850300	-0.13931813661503595
chr3	161849400	161850400	0.04672287924392738
chr3	161849500	161850500	0.17058631941265562
chr3	161849600	161850600	0.5955030265236341
chr3	161849700	161850700	0.4136645219266238
chr3	161849800	161850800	0.3227766858683973
chr3	161849900	161850900	0.3666079210160901
chr3	161850000	161851000	0.5919159544188117
chr3	161850100	161851100	1.0428869855835976
chr3	161850200	161851200	0.19851909296162445
chr3	161850300	161851300	-0.24852342109761025
chr3	161850400	161851400	-0.1868850142999876
chr3	161850500	161851500	-0.4449919888343856
chr3	161850600	161851600	-0.9857277576688632
chr3	161850700	161851700	-0.2887315555845563
chr3	161850800	161851800	-0.19914495439329924
chr3	161850900	161851900	-0.19320502133372325
chr3	161851000	161852000	-0.0990180884987949
chr3	161851100	161852100	-0.18091989676421225
chr3	161851200	161852200	0.843353096260685
chr3	161851300	161852300	1.298077359261665
chr3	161851400	161852400	1.1914450197632906
chr3	161851500	161852500	0.7197788665421787
chr3	161851600	161852600	1.18482427651231
chr3	161851700	161852700	0.6573911161887951
chr3	161851800	161852800	1.1978845590324825
chr3	161851900	161852900	1.2964841220476269
chr3	161852000	161853000	1.3476476832588318
chr3	161852100	161853100	1.4091514752222103
chr3	161852200	161853200	1.1322530729471132
chr3	161852300	161853300	1.1790503152720628
chr3	161852400	161853400	0.4396251232975025
chr3	161852500	161853500	0.6750500315214826
chr3	161852600	161853600	0.4718843898144516
chr3	161852700	161853700	0.5093659044119873
chr3	161852800	161853800	0.3592242670816693
chr3	161852900	161853900	-0.16158165440917374
chr3	161853000	161854000	0.10116619249309292
chr3	161853100	161854100	-0.16677513623239773
chr3	161853200	161854200	-0.2430298479725697
chr3	161853300	161854300	-0.3419354298823233
chr3	161853400	161854400	0.7723180469864771
chr3	161853500	161854500	1.1438957239554437
chr3	161853600	161854600	1.8087698284946403
chr3	161853700	161854700	1.983812813242356
chr3	161853800	161854800	2.2768393988447717
chr3	161853900	161854900	2.3715182626307123
chr3	161854000	161855000	2.3208489202203926
chr3	161854100	161855100	2.3043958266686
chr3	161854200	161855200	2.255383141803532
chr3	161854300	161855300	2.01336051528466
chr3	161854400	161855400	1.6261055039161318
chr3	161854500	161855500	1.397097726777435
chr3	161854600	161855600	1.2548979422458622
chr3	161854700	161855700	1.1121579404215878
chr3	161854800	161855800	1.0813232723429178
chr3	161854900	161855900	2.1202088708896483
chr3	161855000	161856000	2.0895194582343337
chr3	161855100	161856100	2.127123279216768
chr3	161855200	161856200	1.5992581347090316
chr3	161855300	161856300	1.6831953818214085
chr3	161855400	161856400	1.275390800414512
chr3	161855500	161856500	0.9077894437623713
chr3	161855600	161856600	0.20893767731210802
chr3	161855700	161856700	0.5005683014785767
chr3	161855800	161856800	-0.423306798640298
chr3	161855900	161856900	-1.3271012582597292
chr3	161856000	161857000	-1.3573478079552361
chr3	161856100	161857100	-1.7651957864391887
chr3	161856200	161857200	-1.1413632641391371
chr3	161856300	161857300	-0.9578132139902018
chr3	161856400	161857400	-0.7515333615252295
chr3	161856500	161857500	0.5711353956789366
chr3	161856600	161857600	1.0198838876817835
chr3	161856700	161857700	0.3708854174507266
chr3	161856800	161857800	0.05536692965851577
chr3	161856900	161857900	0.5441750442006089
chr3	161857000	161858000	0.6706505131406619
chr3	161857100	161858100	0.3258121535683412
chr3	161857200	161858200	-0.09114231352330518
chr3	161857300	161858300	0.08021186703495657
chr3	161857400	161858400	-0.738041793779511
chr3	161857500	161858500	-0.9476709656640728
chr3	161857600	161858600	-1.4314298898950806
chr3	161857700	161858700	-2.0478938073460125
chr3	161857800	161858800	-1.299490838400858
chr3	161857900	161858900	-1.3238605516271251
chr3	161858000	161859000	-0.7029105316704054
chr3	161858100	161859100	-0.4611770450576637
chr3	161858200	161859200	-0.07346562838338266
chr3	161858300	161859300	-0.5607363573318587
chr3	161858400	161859400	-0.05220500752311509
chr3	161858500	161859500	-0.7501393782383309
chr3	161858600	161859600	-0.4738085016129094
chr3	161858700	161859700	0.1767671375560775
chr3	161858800	161859800	-0.10445617060185816
chr3	161858900	161859900	-0.1312808544238684
chr3	161859000	161860000	-0.6896669984657526
chr3	161859100	161860100	-1.0323686215994277
chr3	161859200	161860200	-1.463836643367475
chr3	161859300	161860300	-1.4368955619047186
chr3	161859400	161860400	-1.53891561182002
chr3	161859500	161860500	-1.1556424963252792
chr3	161859600	161860600	-0.9656883482055324
chr3	161859700	161860700	-1.3293084053665127
chr3	161859800	161860800	-1.3179749449524871
chr3	161859900	161860900	-1.8316383374283336
chr3	161860000	161861000	-2.0834472833288697
chr3	161860100	161861100	-2.0736494161149994
chr3	161860200	161861200	-1.135311776131081
chr3	161860300	161861300	-0.2485646337276285
chr3	161860400	161861400	0.4255245580366837
chr3	161860500	161861500	1.0572182929548222
chr3	161860600	161861600	0.2019952705177362
chr3	161860700	161861700	0.33409748123437577
chr3	161860800	161861800	0.2618983055310305
chr3	161860900	161861900	0.30254612453648
chr3	161861000	161862000	0.3921657614952485
chr3	161861100	161862100	0.8982046750717827
chr3	161861200	161862200	0.6184011916352502
chr3	161861300	161862300	0.04265892464944342
chr3	161861400	161862400	-0.10150380536501136
chr3	161861500	161862500	-0.28679507010029603
chr3	161862500	161863500	0.8005908623513723
chr3	161862600	161863600	0.9166709709296924
chr3	161862700	161863700	0.9233371226455892
chr3	161862800	161863800	0.19171805266579087
chr3	161862900	161863900	0.3143449917990597
chr3	161863000	161864000	0.8559923322242805
chr3	161863100	161864100	1.4141619774029284
chr3	161863200	161864200	0.9354619616608892
chr3	161863300	161864300	0.4849586249039448
chr3	161863400	161864400	0.4051882693758304
chr3	161863500	161864500	0.09624933315766857
chr3	161863600	161864600	-0.31376861985312565
chr3	161863700	161864700	-0.12543894462533658
chr3	161863800	161864800	0.013493700159070131
chr3	161863900	161864900	-0.35742284378217604
chr3	161864000	161865000	-0.5191957060033555
chr3	161865100	161866100	0.21078368311988027
chr3	161865200	161866200	0.3609115808533875
chr3	161865300	161866300	0.5745964457287871
chr3	161865400	161866400	0.7689519517139405
chr3	161865500	161866500	0.7028107759331417
chr3	161865600	161866600	0.3859186756655324
chr3	161865700	161866700	0.055328672735325664
chr3	161865800	161866800	0.0514106119695809
chr3	161865900	161866900	-0.4066021837014816
chr3	161866000	161867000	-0.1120013956837936
chr3	161866100	161867100	0.3835093361221105
chr3	161866200	161867200	0.01851875200471806
chr3	161866300	161867300	-0.19943942664228648
chr3	161866400	161867400	-0.6069883657996931
chr3	161866500	161867500	-0.4533919830675536
chr3	161866600	161867600	-0.2864007984271681
chr3	161866700	161867700	0.00949083742016381
chr3	161866800	161867800	0.40109632196707
chr3	161866900	161867900	0.9290648470254236
chr3	161867000	161868000	0.7572404594331396
chr3	161867100	161868100	0.8220772044205227
chr3	161867200	161868200	0.8526640735849107
chr3	161867300	161868300	1.4080566848610414
chr3	161867400	161868400	1.6657055717644431
chr3	161867500	161868500	1.5621383900162078
chr3	161867600	161868600	1.2591585280497095
chr3	161867700	161868700	0.9514670046302398
chr3	161867800	161868800	0.7466321291162097
chr3	161867900	161868900	0.7674465068957387
chr3	161868000	161869000	0.0504767865977083
chr3	161868100	161869100	-1.0774389005996912
chr3	161868200	161869200	-0.5094956605168156
chr3	161868300	161869300	0.16862897275068658
chr3	161868400	161869400	0.1395497542499077
chr3	161868500	161869500	-0.10440222490970412
chr3	161868600	161869600	0.4802891201103526
chr3	161868700	161869700	0.289528012269002
chr3	161868800	161869800	0.2432934106078309
chr3	161868900	161869900	0.6243574734952411
chr3	161869000	161870000	1.063547875814
chr3	161869100	161870100	1.185425319764536
chr3	161869200	161870200	0.9098188984171292
chr3	161869300	161870300	0.3429941257093652
chr3	161869400	161870400	0.8749545967961119
chr3	161869500	161870500	1.0753938499389366
chr3	161869600	161870600	0.6746395839820284
chr3	161869700	161870700	1.0424016777000673
chr3	161869800	161870800	1.006629832222712
chr3	161869900	161870900	0.5977994830348204
chr3	161870000	161871000	0.7095943949420593
chr3	161870100	161871100	1.0285423571900858
chr3	161870200	161871200	1.2211472083497854
chr3	161870300	161871300	1.4644307216160617
chr3	161870400	161871400	0.8912345205455592
chr3	161870500	161871500	0.7258953118540142
chr3	161870600	161871600	0.6689488236030928
chr3	161870700	161871700	0.5045411719645521
chr3	161870800	161871800	0.7506745590111209
chr3	161870900	161871900	0.704740404540348
chr3	161871000	161872000	0.7142604288567614
chr3	161871100	161872100	0.7100005779109427
chr3	161871200	161872200	0.6356660466005463
chr3	161871300	161872300	0.28466493388103603
chr3	161871400	161872400	0.5255944901694071
chr3	161871500	161872500	0.4960246549983385
chr3	161871600	161872600	0.6509981137638178
chr3	161871700	161872700	0.7477940525757216
chr3	161871800	161872800	0.8199549465208458
chr3	161871900	161872900	0.8130885445623618
chr3	161872000	161873000	0.7902305562757801
chr3	161872100	161873100	0.8140166663130598
chr3	161872200	161873200	0.49953023593485707
chr3	161872300	161873300	0.6954543155416495
chr3	161872400	161873400	-0.11513226889632308
chr3	161872500	161873500	-0.4878621589419328
chr3	161872600	161873600	-0.8291860353339517
chr3	161872700	161873700	-0.9242977206238832
chr3	161872800	161873800	-0.7231204175083445
chr3	161872900	161873900	-0.5834032322780286
chr3	161873000	161874000	-1.1214466905778553
chr3	161873100	161874100	-0.7686106141462935
chr3	161873200	161874200	-0.6274670724672707
chr3	161873300	161874300	-0.9371398144417686
chr3	161873400	161874400	-0.5380075447533568
chr3	161873500	161874500	-0.612000754742866
chr3	161873600	161874600	-0.9486273648122446
chr3	161873700	161874700	-0.8078303692047942
chr3	161873800	161874800	-1.0854734636323842
chr3	161873900	161874900	-1.2817489182833033
chr3	161874000	161875000	-0.6491886333648728
chr3	161874100	161875100	-1.3289263166824141
chr3	161874200	161875200	-1.307955353949382
chr3	161874300	161875300	-0.8555008090454155
chr3	161875000	161876000	2.3596505801116243
chr3	161875100	161876100	2.6592291952356133
chr3	161875200	161876200	2.5141380232545303
chr3	161875300	161876300	2.0039302638732432
chr3	161875400	161876400	1.6540948759102123
chr3	161875500	161876500	1.5325636021187476
chr3	161875600	161876600	1.1754787738900336
chr3	161875700	161876700	0.9836146999004496
chr3	161875800	161876800	0.9727416742932342
chr3	161875900	161876900	0.8172765760501661
chr3	161876000	161877000	0.29122430333507215
chr3	161876100	161877100	-0.1871091335653866
chr3	161876200	161877200	-0.3011398843946285
chr3	161876300	161877300	-0.3631083974267089
chr3	161876400	161877400	-0.06891504728680829
chr3	161876500	161877500	-0.5166320077670907
chr3	161876600	161877600	-0.29765959914059525
chr3	161876700	161877700	-0.5209477187829997
chr3	161876800	161877800	-0.7773674324038744
chr3	161876900	161877900	-1.3192941095150168
chr3	161877000	161878000	-1.220596902631394
chr3	161877100	161878100	-1.2321773455380738
chr3	161877200	161878200	-1.6766138077537656
chr3	161877300	161878300	-1.2097200580953562
chr3	161877400	161878400	-1.1941118613921624
chr3	161877500	161878500	-0.6884884198900117
chr3	161877600	161878600	-0.3000534377050728
chr3	161877700	161878700	-0.31011482192316475
chr3	161877800	161878800	-0.14867851211944824
chr3	161877900	161878900	-0.13685113566874454
chr3	161878000	161879000	-0.6015951906076876
chr3	161878100	161879100	-0.5252985643183463
chr3	161878200	161879200	0.4040902889805271
chr3	161878300	161879300	1.4330441992653185
chr3	161878400	161879400	1.4189379822843324
chr3	161878500	161879500	1.4088408907228545
chr3	161878600	161879600	1.5528756440716605
chr3	161878900	161879900	1.2598241302087063
chr3	161879000	161880000	1.4155618660404228
chr3	161879800	161880800	-0.6922475123329319
chr3	161880100	161881100	-0.7002522468438921
chr3	161880200	161881200	0.5467596537992105
chr3	161880300	161881300	0.8138662552236042
chr3	161880400	161881400	0.7049424021478933
chr3	161880500	161881500	1.128776722306146
chr3	161880600	161881600	1.0916458212623004
chr3	161880700	161881700	1.0033177768875825
chr3	161880800	161881800	1.2359799503071938
chr3	161880900	161881900	0.6452128629642327
chr3	161881000	161882000	1.1152288498940748
chr3	161881100	161882100	1.4127338112076522
chr3	161882000	161883000	-0.14256244755355058
chr3	161882100	161883100	-0.02561870442849299
chr3	161882200	161883200	-0.019510128824359086
chr3	161882300	161883300	-0.1964322829105552
chr3	161882400	161883400	-0.08261339571445864
chr3	161883500	161884500	0.4347640441422685
chr3	161883600	161884600	0.6809907252987413
chr3	161883700	161884700	0.3326179789848355
chr3	161883800	161884800	-0.18256138514463136
chr3	161883900	161884900	0.08195100048982894
chr3	161884000	161885000	-0.12073073846804697
chr3	161884100	161885100	-0.544753213236183
chr3	161884200	161885200	0.22176268632387924
chr3	161884300	161885300	-0.44301834268926543
chr3	161884400	161885400	-0.08995294021010028
chr3	161884900	161885900	-0.5933032359615638
chr3	161885000	161886000	-0.15644263109866466
chr3	161885100	161886100	-0.6740320572653818
chr3	161885200	161886200	-0.6574091898094155
chr3	161885300	161886300	-0.9508871286635501
chr3	161885400	161886400	-1.2134381804143988
chr3	161885500	161886500	-0.981815641247682
chr3	161885600	161886600	-0.6813373104750644
chr3	161885700	161886700	-0.6366605818133989
chr3	161885800	161886800	-0.37614504423915945
chr3	161885900	161886900	-1.1595264628565785
chr3	161886000	161887000	-1.5803248477916985
chr3	161886100	161887100	-0.9397584211333172
chr3	161886200	161887200	-0.8629973304592639
chr3	161887700	161888700	-0.5804598524623309
chr3	161887800	161888800	-1.0543996314926736
chr3	161887900	161888900	0.3008318884858402
chr3	161888000	161889000	-0.7470487914487314
chr3	161888100	161889100	-0.12901409171547165
chr3	161888200	161889200	-0.17285432031027706
chr3	161888300	161889300	-0.12839135442666585
chr3	161888400	161889400	-0.07019544498628005
chr3	161888500	161889500	-0.05709603099767791
chr3	161888600	161889600	-0.005466479550494456
chr3	161888700	161889700	-0.5868603236486286
chr3	161888800	161889800	0.4830118114698732
chr3	161888900	161889900	-0.14585602613898066
chr3	161889000	161890000	0.08842406207429732
chr3	161889600	161890600	0.5369997091790352
chr3	161889700	161890700	0.8286928252251995
chr3	161889800	161890800	-0.1145317836020184
chr3	161889900	161890900	0.14104219604495666
chr3	161890000	161891000	0.9899248575339205
chr3	161890100	161891100	1.1330550397836407
chr3	161890200	161891200	1.4240618411589616
chr3	161890300	161891300	1.0964632190878314
chr3	161890400	161891400	0.8008932500297687
chr3	161890500	161891500	0.6438297335903744
chr3	161890600	161891600	0.5986033960164497
chr3	161890700	161891700	-0.026764519283997888
chr3	161890800	161891800	0.3030551918787618
chr3	161890900	161891900	0.11298564440366153
chr3	161891000	161892000	-0.2686314849338651
chr3	161891100	161892100	-0.2720155195667649
chr3	161891200	161892200	-0.2983539289941283
chr3	161891300	161892300	-0.1295682250731983
chr3	161891400	161892400	0.6081466976486439
chr3	161891500	161892500	0.35348342995117
chr3	161891600	161892600	-0.9516348352879344
chr3	161891700	161892700	-0.7721377456753706
chr3	161891800	161892800	-1.1135933665441538
chr3	161891900	161892900	-1.1102839763574956
chr3	161892000	161893000	-1.7103265152807512
chr3	161892100	161893100	-2.1468151059318417
chr3	161892200	161893200	-2.108048574376141
chr3	161892300	161893300	-1.7452923600012316
chr3	161892400	161893400	-2.039208853396826
chr3	161892500	161893500	-1.800708136776492
chr3	161892600	161893600	-0.6412355551753678
chr3	161892700	161893700	-0.4014420844085661
chr3	161892800	161893800	-0.14329778412752514
chr3	161892900	161893900	0.13442948556399648
chr3	161893000	161894000	0.8314534630973849
chr3	161893100	161894100	1.3697446975145102
chr3	161893200	161894200	0.922882577798846
chr3	161893300	161894300	0.5063627447410095
chr3	161893400	161894400	0.4145930263987996
chr3	161893500	161894500	0.5255055902799669
chr3	161893600	161894600	0.13831929630753712
chr3	161893700	161894700	0.037256699036828204
chr3	161893800	161894800	-0.006108468200433874
chr3	161893900	161894900	-0.1446744947019847
chr3	161895000	161896000	0.5709565987026695
chr3	161896000	161897000	-0.8024827800956379
chr3	161896100	161897100	-0.6901157220366181
chr3	161896200	161897200	-0.3165611683959092
chr3	161896300	161897300	-0.3489375467171587
chr3	161896400	161897400	-0.2114669940828087
chr3	161896500	161897500	0.6369437226904524
chr3	161896600	161897600	0.5323594951105257
chr3	161896700	161897700	0.7316047135652427
chr3	161896800	161897800	0.5370811299518033
chr3	161896900	161897900	1.1181841660384542
chr3	161897000	161898000	1.7940045585687074
chr3	161897100	161898100	2.485536848568783
chr3	161897200	161898200	2.3035882611438945
chr3	161897300	161898300	2.354942167365747
chr3	161897400	161898400	2.0985258679608267
chr3	161897500	161898500	1.8385835144573184
chr3	161897600	161898600	1.9110499764290687
chr3	161897700	161898700	1.2916404301979596
chr3	161897800	161898800	1.5535112649914975
chr3	161897900	161898900	1.1248458285804408
chr3	161899000	161900000	-0.8299035554843964
chr3	161899100	161900100	-1.2786116095056062
chr3	161899200	161900200	-2.5360094366253194
chr3	161899300	161900300	-3.491536384219389
chr3	161899400	161900400	-3.563531993575832
chr3	161899500	161900500	-3.5387176405824623
chr3	161899600	161900600	-3.115223458389962
chr3	161899700	161900700	-3.0091197004512504
chr3	161899800	161900800	-2.7904998979865008
chr3	161899900	161900900	-2.4207978084304527
chr3	161900000	161901000	-1.87648746193673
chr3	161900100	161901100	-1.7440300803931597
chr3	161900200	161901200	-0.7521746270696944
chr3	161900300	161901300	0.3862584158036064
chr3	161900400	161901400	0.7855681406615737
chr3	161900500	161901500	1.0431915800443257
chr3	161900600	161901600	1.176287076338643
chr3	161900700	161901700	0.6720473921293917
chr3	161900800	161901800	0.3734050308342339
chr3	161900900	161901900	0.22122481253193446
chr3	161901000	161902000	-0.18370535521384393
chr3	161901100	161902100	-0.6844760184733565
chr3	161901200	161902200	-0.8245085535569794
chr3	161901300	161902300	-0.7188643023616414
chr3	161901400	161902400	-1.2047828764106494
chr3	161901500	161902500	-1.2459663393603897
chr3	161901600	161902600	-1.6985436965243883
chr3	161901700	161902700	-1.6420602377088556
chr3	161901800	161902800	-1.8913729293541304
chr3	161901900	161902900	-1.9269215220915088
chr3	161902000	161903000	-1.7749777814798917
chr3	161902100	161903100	-1.7011586789577748
chr3	161902200	161903200	-1.5843027045050888
chr3	161902300	161903300	-1.8581966470577305
chr3	161902400	161903400	-1.5044722044937648
chr3	161902500	161903500	-1.5738415245635105
chr3	161902600	161903600	-1.4594197483443516
chr3	161902700	161903700	-1.1422770327682723
chr3	161903800	161904800	-0.20545162428467725
chr3	161903900	161904900	-0.8184530418899187
chr3	161904000	161905000	-1.0124976899180076
chr3	161904100	161905100	-0.5331062162301301
chr3	161904200	161905200	-1.1825616730906798
chr3	161904300	161905300	-0.8357562566320582
chr3	161904400	161905400	-1.6151914185099867
chr3	161904500	161905500	-1.7834226140519198
chr3	161904600	161905600	-2.281985947784101
chr3	161904700	161905700	-2.2319295074534544
chr3	161904800	161905800	-1.790504161353058
chr3	161904900	161905900	-1.3512084686285444
chr3	161905000	161906000	-1.037120562473919
chr3	161908500	161909500	0.37197061377430257
chr3	161908600	161909600	0.036972094226033
chr3	161908700	161909700	-0.5218080715469283
chr3	161908800	161909800	-0.3837109856944834
chr3	161908900	161909900	0.3647301716719801
chr3	161909000	161910000	0.12032671886558728
chr3	161909100	161910100	0.04518579038397173
chr3	161909200	161910200	0.346671364926516
chr3	161909300	161910300	-0.2310138960896681
chr3	161909400	161910400	-0.16592903709409665
chr3	161909500	161910500	-0.2948992323032862
chr3	161909600	161910600	-0.13664919635847278
chr3	161910200	161911200	1.3337579204151937
chr3	161910300	161911300	1.2257986657227682
chr3	161911400	161912400	1.4199260711567725
chr3	161911500	161912500	1.2289586397700587
chr3	161911600	161912600	0.8308246852390221
chr3	161911700	161912700	1.0366125902490977
chr3	161911800	161912800	0.6815575085642545
chr3	161911900	161912900	0.4511662429087217
chr3	161912000	161913000	-0.24720215898645623
chr3	161912100	161913100	0.087857471633118
chr3	161912200	161913200	-0.16497098326753815
chr3	161912300	161913300	-0.5735853521104618
chr3	161912400	161913400	-1.092240790003096
chr3	161912500	161913500	-0.9429070209282704
chr3	161912600	161913600	-1.0525600638024362
chr3	161912700	161913700	-1.5818087800923455
chr3	161912800	161913800	-1.54352419642425
chr3	161912900	161913900	-1.313749534824623
chr3	161913000	161914000	-0.9918503196215298
chr3	161913100	161914100	-0.4785114973706008
chr3	161913200	161914200	-0.3312887239417246
chr3	161913300	161914300	-0.007601218068265077
chr3	161913400	161914400	0.7561011910869903
chr3	161913500	161914500	0.5225106295178839
chr3	161913600	161914600	0.201792047145956
chr3	161913700	161914700	0.5795490840721081
chr3	161913800	161914800	0.8872866328062637
chr3	161913900	161914900	0.6211583079984263
chr3	161914000	161915000	0.3882666834685661
chr3	161914100	161915100	0.3349091728977799
chr3	161914200	161915200	0.8005284654253564
chr3	161914300	161915300	0.7485993439481379
chr3	161914400	161915400	0.19375424343862066
chr3	161914500	161915500	-0.07245277358035708
chr3	161914600	161915600	0.5872701483312058
chr3	161914700	161915700	0.3444889991377435
chr3	161914800	161915800	-0.3057205078911003
chr3	161914900	161915900	-0.015384695122310318
chr3	161915000	161916000	0.7173740499471696
chr3	161915100	161916100	1.0186578749582609
chr3	161915200	161916200	1.193955761293029
chr3	161915300	161916300	1.5190937400574758
chr3	161915400	161916400	1.488488788377003
chr3	161915500	161916500	1.5516723891427104
chr3	161915600	161916600	1.160250801111763
chr3	161915700	161916700	1.2386506182938832
chr3	161915800	161916800	1.6083840389827773
chr3	161915900	161916900	1.4633086943767768
chr3	161916000	161917000	1.1916306671638925
chr3	161916100	161917100	0.6653492364008629
chr3	161916200	161917200	0.8042723868160049
chr3	161916300	161917300	0.010784970391250323
chr3	161916400	161917400	0.12708221316758492
chr3	161916500	161917500	-0.02110042618504654
chr3	161916600	161917600	-0.09011281772975467
chr3	161916700	161917700	-0.0057139991548785405
chr3	161917900	161918900	-0.4048243397536483
chr3	161918000	161919000	-0.8509987859195597
chr3	161918100	161919100	-1.5159526483113757
chr3	161918200	161919200	-2.46409182407931
chr3	161918300	161919300	-3.112025380434274
chr3	161918400	161919400	-3.8187865920146
chr3	161918500	161919500	-3.1725209109082457
chr3	161918600	161919600	-3.432653466810234
chr3	161918700	161919700	-3.072463558720268
chr3	161918800	161919800	-3.1240778477315243
chr3	161918900	161919900	-2.8986272690818136
chr3	161919000	161920000	-2.612072547156667
chr3	161919100	161920100	-2.7183444488605994
chr3	161919200	161920200	-1.5123904431128694
chr3	161919300	161920300	-1.99335683573104
chr3	161919400	161920400	-1.0094856587317622
chr3	161919500	161920500	-2.1284643141938018
chr3	161919600	161920600	-1.1918458889559875
chr3	161919700	161920700	-0.4889401655338816
chr3	161919800	161920800	-0.010797808212859762
chr3	161919900	161920900	-0.02762296928850466
chr3	161920000	161921000	0.3265505595820243
chr3	161920100	161921100	0.6642864257918595
chr3	161920200	161921200	0.5034088374493139
chr3	161920300	161921300	1.3257328655005851
chr3	161920400	161921400	1.2097039593090184
chr3	161920500	161921500	1.0981136340328082
chr3	161920600	161921600	0.4108867709437368
chr3	161920700	161921700	-0.3754786789204212
chr3	161920800	161921800	-0.6350178245408701
chr3	161920900	161921900	-0.8508880183373179
chr3	161921000	161922000	-1.0671977665891654
chr3	161921100	161922100	-1.0501297298734609
chr3	161921200	161922200	-1.4630452807901455
chr3	161921300	161922300	-2.0221804151469858
chr3	161921400	161922400	-2.688370626516323
chr3	161921500	161922500	-2.5700711182983227
chr3	161921600	161922600	-2.384865549252713
chr3	161921700	161922700	-2.044303675604167
chr3	161921800	161922800	-2.087774872588036
chr3	161921900	161922900	-2.6012077613806306
chr3	161922000	161923000	-2.0705560371591223
chr3	161922100	161923100	-2.6347073590943872
chr3	161922200	161923200	-2.479711628151669
chr3	161922300	161923300	-1.997444004935436
chr3	161922400	161923400	-1.3594142175299888
chr3	161922500	161923500	-1.4872576419236514
chr3	161922600	161923600	-1.0730013913082332
chr3	161922700	161923700	-0.9328657039513116
chr3	161922800	161923800	-0.5507156196124631
chr3	161922900	161923900	-0.33962555473955475
chr3	161923000	161924000	-0.7843059166477122
chr3	161923100	161924100	-0.1573530725670457
chr3	161923200	161924200	-0.053898132568104086
chr3	161923300	161924300	-0.2433093713922535
chr3	161923400	161924400	-0.23350934290717
chr3	161923500	161924500	0.5969627560723391
chr3	161924300	161925300	-3.3468027518966825
chr3	161924400	161925400	-3.539421055990926
chr3	161924500	161925500	-3.520953224885428
chr3	161924600	161925600	-3.5226871265419724
chr3	161924700	161925700	-3.244498621465859
chr3	161924800	161925800	-3.195409248801905
chr3	161924900	161925900	-3.1372369277439303
chr3	161925000	161926000	-3.048509834128899
chr3	161925100	161926100	-3.1638733382788504
chr3	161925200	161926200	-2.6085602652969224
chr3	161925300	161926300	-1.7740232782056735
chr3	161926400	161927400	-0.7985736190716387
chr3	161926500	161927500	-0.7870500512306597
chr3	161926600	161927600	-0.8409753635330472
chr3	161926700	161927700	-0.94561529585033
chr3	161926800	161927800	-1.0682566140647576
chr3	161926900	161927900	-1.1136601843486582
chr3	161928000	161929000	-1.9967320071043126
chr3	161928100	161929100	-1.8951056205313543
chr3	161928200	161929200	-1.5067486973214903
chr3	161928300	161929300	-1.7537735974116593
chr3	161928400	161929400	-0.9037916211843068
chr3	161928500	161929500	-0.6052918377504651
chr3	161928600	161929600	0.38411608411962456
chr3	161928700	161929700	-0.132474761627062
chr3	161928800	161929800	-0.12720386542061402
chr3	161928900	161929900	-0.008446638662325026
chr3	161929000	161930000	0.13313341095547856
chr3	161929100	161930100	0.0845349022064039
chr3	161929200	161930200	0.23719182181205675
chr3	161929300	161930300	-0.30701454716589005
chr3	161929400	161930400	-0.7220840394743319
chr3	161929500	161930500	-1.291655537716258
chr3	161929600	161930600	-2.1755759160300467
chr3	161929700	161930700	-1.8781050230109977
chr3	161929800	161930800	-1.8920521623762647
chr3	161929900	161930900	-2.0384950242258
chr3	161930000	161931000	-2.231388138230065
chr3	161930100	161931100	-2.9208039746440617
chr3	161930200	161931200	-2.5622764325878897
chr3	161930300	161931300	-2.808288467450486
chr3	161930400	161931400	-2.2996755098711987
chr3	161930500	161931500	-2.1581599676601644
chr3	161930800	161931800	-0.8880559759142099
chr3	161930900	161931900	-1.4257327584431356
chr3	161931000	161932000	-1.1802383855607224
chr3	161931100	161932100	-0.5235021277392242
chr3	161931200	161932200	-1.3333870744729566
chr3	161931300	161932300	-1.1068652159964198
chr3	161931400	161932400	-1.0457253992469786
chr3	161931500	161932500	-1.0012459726074716
chr3	161931600	161932600	-0.9625827319772988
chr3	161931700	161932700	-1.8921677634165648
chr3	161931800	161932800	-2.7181091647378204
chr3	161931900	161932900	-2.6286039229440874
chr3	161932000	161933000	-3.0378541675356256
chr3	161932900	161933900	-5.078130911405405
chr3	161933000	161934000	-4.739255617834916
chr3	161933100	161934100	-5.2218974030052365
chr3	161933200	161934200	-5.404580455956554
chr3	161933300	161934300	-6.1291155069755945
chr3	161933400	161934400	-6.112258451481893
chr3	161933500	161934500	-5.9691825590204814
chr3	161933600	161934600	-5.55267605611466
chr3	161933700	161934700	-5.287647527329949
chr3	161933800	161934800	-4.386209982955078
chr3	161933900	161934900	-4.047318593301288
chr3	161934000	161935000	-4.136297314646613
chr3	161934100	161935100	-4.067043251638472
chr3	161934200	161935200	-3.7708448832229937
chr3	161934300	161935300	-2.3876685925795176
chr3	161934400	161935400	-2.0457610465903087
chr3	161934500	161935500	-2.7501087955923365
chr3	161934600	161935600	-3.273352277935204
chr3	161934700	161935700	-3.2696955065034152
chr3	161934800	161935800	-3.418018863936969
chr3	161934900	161935900	-2.945905171538994
chr3	161935000	161936000	-2.503491381473355
chr3	161935100	161936100	-1.9537891003553924
chr3	161935200	161936200	-2.250747360757106
chr3	161935300	161936300	-2.907654292362176
chr3	161935400	161936400	-1.867239251272832
chr3	161935500	161936500	-1.705162169500387
chr3	161935600	161936600	-0.8437431218108228
chr3	161935700	161936700	-0.7641972866523321
chr3	161935800	161936800	-0.6096497947262923
chr3	161935900	161936900	-0.6024581724502392
chr3	161936000	161937000	-0.7085473720810449
chr3	161936100	161937100	-0.2701069364195409
chr3	161936200	161937200	0.34295837661444545
chr3	161936300	161937300	0.6687841168704332
chr3	161936400	161937400	-0.7650074481546777
chr3	161936500	161937500	-0.2790461992036712
chr3	161936600	161937600	-0.7033970600560183
chr3	161936700	161937700	-0.5226570411919708
chr3	161936800	161937800	0.21674784968423896
chr3	161936900	161937900	0.273460926570142
chr3	161937000	161938000	0.402885793206136
chr3	161937100	161938100	0.4481822271496407
chr3	161937200	161938200	0.4954947755806124
chr3	161937300	161938300	0.4842575442555541
chr3	161937400	161938400	1.3899198478881103
chr3	161937500	161938500	1.4910099892109183
chr3	161937600	161938600	1.4687215300269314
chr3	161937700	161938700	0.6716042674004175
chr3	161937800	161938800	0.2497830560949808
chr3	161937900	161938900	0.5200623929221675
chr3	161938000	161939000	0.22162746119465454
chr3	161938100	161939100	0.02779169854618906
chr3	161938200	161939200	-0.022508628925968426
chr3	161938300	161939300	-0.3090569484574809
chr3	161938400	161939400	-1.1024241415859124
chr3	161938500	161939500	-1.1956452768317851
chr3	161938600	161939600	-0.8255901280348611
chr3	161938700	161939700	-0.04540350846589137
chr3	161938800	161939800	-0.5479067023185457
chr3	161938900	161939900	-0.8502199836725638
chr3	161939000	161940000	-0.455737321597779
chr3	161939100	161940100	-0.7134853962105299
chr3	161939200	161940200	-0.709325914006149
chr3	161939300	161940300	0.15458481797111084
chr3	161939400	161940400	0.3672343377198777
chr3	161939500	161940500	0.6559566249829001
chr3	161939600	161940600	0.2657484598618575
chr3	161939700	161940700	-0.4923454938722546
chr3	161939800	161940800	0.16599204402543286
chr3	161939900	161940900	0.003967077507057426
chr3	161940000	161941000	-0.743647602836255
chr3	161940100	161941100	-1.147330296542148
chr3	161940200	161941200	-1.643951747731621
chr3	161940300	161941300	-1.9652929694786003
chr3	161940400	161941400	-1.7273036147709842
chr3	161940500	161941500	-1.9967067290684104
chr3	161940600	161941600	-2.2144911420716284
chr3	161940700	161941700	-1.8209601411285403
chr3	161940800	161941800	-1.5220280922980405
chr3	161940900	161941900	-1.3773673083990838
chr3	161941000	161942000	-0.8826237640277863
chr3	161941100	161942100	-0.3622948025424684
chr3	161941200	161942200	0.03899457593986313
chr3	161941300	161942300	-0.482468105540261
chr3	161941400	161942400	-0.2658432192732388
chr3	161941500	161942500	-0.27142390007083955
chr3	161941600	161942600	-0.6832024395536067
chr3	161941700	161942700	-0.483220674000452
chr3	161941800	161942800	-1.4412556130881855
chr3	161941900	161942900	-1.3123613399032197
chr3	161942000	161943000	-1.4152569806900097
chr3	161942100	161943100	-1.4891933606336858
chr3	161942200	161943200	-1.6041733852203184
chr3	161942300	161943300	-1.6174167086003268
chr3	161942400	161943400	-1.865773113326352
chr3	161942500	161943500	-2.1598864221913106
chr3	161942600	161943600	-0.6632878254943144
chr3	161942700	161943700	-0.5116022594918822
chr3	161942800	161943800	0.4425021902100376
chr3	161942900	161943900	0.15160930910162526
chr3	161943000	161944000	-0.21372580329493757
chr3	161943100	161944100	-0.4527342809680972
chr3	161943200	161944200	-0.5596996909497685
chr3	161943300	161944300	0.3312693795340403
chr3	161943400	161944400	0.2273121622363371
chr3	161943500	161944500	0.5360982913443927
chr3	161943600	161944600	-0.0803972865761531
chr3	161943700	161944700	-0.21124011784215752
chr3	161943800	161944800	-0.24730300099985594
chr3	161943900	161944900	-0.6070654827201644
chr3	161944000	161945000	-0.21141557908730213
chr3	161944100	161945100	-0.10443326906075713
chr3	161944200	161945200	-0.1801884959049592
chr3	161944300	161945300	-0.7630074764336503
chr3	161944400	161945400	-0.8805384225016497
chr3	161944500	161945500	-0.7906692060809344
chr3	161944600	161945600	-0.5189183288710583
chr3	161944700	161945700	-0.41372702867190986
chr3	161944800	161945800	-0.6337354235022806
chr3	161944900	161945900	0.021462446432593464
chr3	161945000	161946000	-0.14119848751484662
chr3	161945100	161946100	0.35711884973320834
chr3	161945200	161946200	1.1187366379406412
chr3	161945300	161946300	1.1972808411907754
chr3	161945400	161946400	1.5494801578267017
chr3	161945500	161946500	1.4506347529023915
chr3	161945600	161946600	1.7122836826400931
chr3	161945700	161946700	1.6470270729527745
chr3	161945800	161946800	1.2667447501997424
chr3	161945900	161946900	0.6443653595695731
chr3	161946000	161947000	0.8196588312642712
chr3	161946100	161947100	0.4143568932355888
chr3	161946200	161947200	0.0010173029397124206
chr3	161946300	161947300	-0.3991366823998614
chr3	161946400	161947400	-0.9325514411096032
chr3	161946500	161947500	-0.6929248884902179
chr3	161946600	161947600	-1.2698036142311784
chr3	161946700	161947700	-1.203295522068127
chr3	161946800	161947800	-0.5964606100783649
chr3	161946900	161947900	-0.2534507140972624
chr3	161947000	161948000	-0.4524974036894919
chr3	161947100	161948100	-0.3094133241248269
chr3	161947200	161948200	-0.3509062092551421
chr3	161947300	161948300	-0.3154972049521777
chr3	161947400	161948400	0.3167589731914092
chr3	161947500	161948500	-0.4787376895313629
chr3	161947600	161948600	-0.5818457788649178
chr3	161947700	161948700	-0.6795332887542733
chr3	161947800	161948800	-0.9838132100844534
chr3	161947900	161948900	-0.4607547232796589
chr3	161948000	161949000	-0.6929799303506027
chr3	161948100	161949100	-0.7746991367129857
chr3	161948200	161949200	-1.0189552776258903
chr3	161948300	161949300	-0.02175111393174291
chr3	161948400	161949400	-0.4497164055430133
chr3	161948500	161949500	0.23251406885880466
chr3	161948600	161949600	0.8992515608260978
chr3	161948700	161949700	0.9059966694796578
chr3	161948800	161949800	-0.13400384554163627
chr3	161948900	161949900	-0.5690570514965554
chr3	161949000	161950000	-0.37775617443316895
chr3	161949100	161950100	-0.31217639302041983
chr3	161949200	161950200	-0.028253288195253905
chr3	161949300	161950300	-0.7841765262642643
chr3	161949400	161950400	-0.6709345114010121
chr3	161949500	161950500	-1.1557977198810914
chr3	161949600	161950600	-0.8600673771143538
chr3	161949700	161950700	-0.8855101972947476
chr3	161949800	161950800	-0.17765673432164833
chr3	161949900	161950900	-0.16894401939899034
chr3	161950000	161951000	-0.4903882388589844
chr3	161950100	161951100	-0.32606073197343177
chr3	161950200	161951200	-0.16595253046328018
chr3	161950300	161951300	-0.7719701628119093
chr3	161950400	161951400	-0.9828234380424292
chr3	161950500	161951500	-0.8816952128377881
chr3	161950600	161951600	-1.2687340354040897
chr3	161950700	161951700	-1.0991397739876152
chr3	161950800	161951800	-0.6379804067547719
chr3	161950900	161951900	-0.7907946604386007
chr3	161951000	161952000	-0.022585198352145643
chr3	161951100	161952100	-0.006721686403368573
chr3	161951200	161952200	0.1508066922328749
chr3	161951300	161952300	0.917805911962369
chr3	161951400	161952400	1.1587004768478366
chr3	161951500	161952500	2.084818381967765
chr3	161951600	161952600	2.282674791733623
chr3	161951700	161952700	1.6530344444371816
chr3	161951800	161952800	1.1546225015895577
chr3	161951900	161952900	1.1871607672360611
chr3	161952000	161953000	0.6454791785574695
chr3	161952100	161953100	0.11608678149187455
chr3	161952200	161953200	0.2183998166811052
chr3	161952300	161953300	0.4755696286887728
chr3	161952400	161953400	0.1501119953215365
chr3	161952500	161953500	-0.3560478656615834
chr3	161952600	161953600	-1.5875802276958026
chr3	161952700	161953700	-1.3445153765468272
chr3	161953200	161954200	-0.6996604662469784
chr3	161953300	161954300	-0.8010876960742797
chr3	161953400	161954400	-0.3462815743242464
chr3	161953500	161954500	-0.42902459029304624
chr3	161953600	161954600	0.0806818131824012
chr3	161953700	161954700	0.5169406664679965
chr3	161953800	161954800	0.9983725207422472
chr3	161954900	161955900	1.2265828126622846
chr3	161955000	161956000	1.1409806965921827
chr3	161955100	161956100	0.6738450518049811
chr3	161955200	161956200	0.5974071071625389
chr3	161955300	161956300	0.14790944276815926
chr3	161955400	161956400	0.08268235342940791
chr3	161955500	161956500	-0.07005847598271715
chr3	161955600	161956600	0.10714997745988362
chr3	161955700	161956700	-0.4090998768831924
chr3	161955800	161956800	-1.0306560198983794
chr3	161955900	161956900	-1.7655696761342945
chr3	161956000	161957000	-1.4356598615065554
chr3	161956100	161957100	-0.8139775228363675
chr3	161956200	161957200	-0.3905145876272278
chr3	161956300	161957300	-0.41760082100841617
chr3	161956400	161957400	-1.0096658226746056
chr3	161956500	161957500	-0.6133579507986736
chr3	161956600	161957600	-0.9437734366961298
chr3	161956700	161957700	-1.04510120960967
chr3	161956800	161957800	-0.6995102595376872
chr3	161956900	161957900	-0.13040472956153362
chr3	161957000	161958000	0.31039174735919445
chr3	161957100	161958100	0.3258323302638462
chr3	161957200	161958200	0.17922014167691264
chr3	161957300	161958300	0.624665035414083
chr3	161957400	161958400	1.2628445929551737
chr3	161957500	161958500	1.6644094337408901
chr3	161957600	161958600	1.6439498485399442
chr3	161958700	161959700	-0.9390920427542132
chr3	161958800	161959800	-1.1892143178060381
chr3	161958900	161959900	-0.8232971922893035
chr3	161959000	161960000	-1.1422336176567123
chr3	161959100	161960100	-1.2018797058475046
chr3	161959200	161960200	-1.5078071759927834
chr3	161959300	161960300	-1.3684691696927742
chr3	161959400	161960400	-1.0819511271451263
chr3	161959500	161960500	-0.377103364829497
chr3	161959600	161960600	-0.4606106958338509
chr3	161959700	161960700	-0.7408038507046639
chr3	161959800	161960800	-0.8254402000790769
chr3	161959900	161960900	-1.0971359550851087
chr3	161960000	161961000	-1.0920028841422513
chr3	161960100	161961100	-0.656480272514441
chr3	161960200	161961200	-0.7754510238169847
chr3	161960300	161961300	-0.5458249365923775
chr3	161960400	161961400	-0.4186469800800503
chr3	161960500	161961500	-0.7974095388755679
chr3	161960600	161961600	-0.8677943153586861
chr3	161960700	161961700	-0.07000527869207984
chr3	161960800	161961800	0.20269362152874493
chr3	161960900	161961900	-0.19280510669566644
chr3	161961000	161962000	0.2662452473781149
chr3	161961100	161962100	-0.2821247462359381
chr3	161961200	161962200	-0.0458053952657257
chr3	161961300	161962300	-1.0290952467404877
chr3	161961400	161962400	-1.500258869458866
chr3	161961500	161962500	-2.0244806535416644
chr3	161961600	161962600	-2.302243628361194
chr3	161961700	161962700	-2.590410792605376
chr3	161961800	161962800	-2.333116087711018
chr3	161961900	161962900	-1.4730428916493443
chr3	161962000	161963000	-1.4527295483743752
chr3	161962100	161963100	-0.9427017283659168
chr3	161962200	161963200	-0.5936241196348038
chr3	161962300	161963300	0.21235081248118493
chr3	161962400	161963400	0.6066737184558699
chr3	161962500	161963500	0.8773391713767983
chr3	161962600	161963600	1.1333768591119109
chr3	161962700	161963700	1.5910718996012976
chr3	161962800	161963800	2.0117300265396194
chr3	161962900	161963900	1.265927467593288
chr3	161963000	161964000	0.42466177473549344
chr3	161963100	161964100	0.233063787037999
chr3	161963200	161964200	0.11728829794700495
chr3	161963300	161964300	-0.4141562944753098
chr3	161963400	161964400	-0.30240411083097396
chr3	161963500	161964500	-0.3877215392018203
chr3	161963600	161964600	-0.312383312527109
chr3	161963700	161964700	-0.5912341704287014
chr3	161963800	161964800	-1.2274105205226291
chr3	161963900	161964900	-0.8606767930497684
chr3	161964000	161965000	-0.28406425381726536
chr3	161964100	161965100	0.4416263384849652
chr3	161964200	161965200	0.1461221070015971
chr3	161964300	161965300	0.954277079567962
chr3	161964400	161965400	0.4836794178266439
chr3	161964500	161965500	0.6862029182318794
chr3	161964600	161965600	0.8190382351177496
chr3	161964700	161965700	1.059090359043841
chr3	161964800	161965800	0.7227422103698591
chr3	161964900	161965900	0.8123404027242096
chr3	161965000	161966000	0.2656560363162741
chr3	161965100	161966100	-0.2445582279608097
chr3	161965200	161966200	0.13341854611010132
chr3	161965300	161966300	-0.4968664883833414
chr3	161965400	161966400	-0.17603273889122684
chr3	161966600	161967600	-1.5805915493509652
chr3	161966700	161967700	-1.8481409803620312
chr3	161966800	161967800	-1.7123637935133924
chr3	161966900	161967900	-1.7462218119252504
chr3	161967000	161968000	-1.208394649335824
chr3	161967100	161968100	-1.0470363939071679
chr3	161967200	161968200	-1.4253813545613199
chr3	161967300	161968300	-1.3260812741327894
chr3	161967400	161968400	-1.7510348134567606
chr3	161967500	161968500	-1.3179745155573899
chr3	161967600	161968600	-1.4066517064004698
chr3	161967700	161968700	-0.9801323437732836
chr3	161967800	161968800	-0.5249988186381821
chr3	161967900	161968900	-0.8374546426601065
chr3	161968000	161969000	-0.6229042580928649
chr3	161968100	161969100	-1.0462649513443796
chr3	161968200	161969200	-0.5588521452841264
chr3	161968300	161969300	-0.4921111283790388
chr3	161969400	161970400	0.3053066531479561
chr3	161969500	161970500	0.15669158183940793
chr3	161969600	161970600	-0.3927189208315126
chr3	161969700	161970700	-0.36378927987666015
chr3	161969800	161970800	-1.1999015915542903
chr3	161969900	161970900	-1.1745081148146044
chr3	161970000	161971000	-1.2815543301975336
chr3	161970100	161971100	-1.5619863786067107
chr3	161970200	161971200	-1.9293587458280537
chr3	161970300	161971300	-1.614522499326722
chr3	161970400	161971400	-1.0613974950771046
chr3	161970500	161971500	-1.1060555984177785
chr3	161970600	161971600	-1.3043440939293798
chr3	161970700	161971700	-1.29362731108069
chr3	161970800	161971800	-0.5782883414821446
chr3	161970900	161971900	-0.5913900650530863
chr3	161971000	161972000	-0.3787402038388779
chr3	161971100	161972100	-0.644825339202841
chr3	161971200	161972200	-0.3863165550854517
chr3	161971300	161972300	-0.301397890411896
chr3	161971500	161972500	-1.1602511836249132
chr3	161971600	161972600	-0.37981679867483015
chr3	161971700	161972700	0.10928881235305203
chr3	161971800	161972800	0.2633501411219366
chr3	161971900	161972900	0.27971419028263583
chr3	161972000	161973000	0.06188260648018868
chr3	161972100	161973100	0.5725957347904269
chr3	161972200	161973200	0.3089175989190578
chr3	161972300	161973300	0.5619428498392177
chr3	161972400	161973400	1.10521827492125
chr3	161972500	161973500	1.00414146183289
chr3	161972600	161973600	0.8012725574057362
chr3	161972700	161973700	0.7446127135806428
chr3	161972800	161973800	0.9226122127632626
chr3	161972900	161973900	1.3452452171451903
chr3	161973000	161974000	1.7291444532915978
chr3	161973100	161974100	1.3597568370441386
chr3	161973200	161974200	1.7872446833509343
chr3	161973300	161974300	1.5425470782882067
chr3	161973400	161974400	1.0740757663294531
chr3	161973500	161974500	1.3982989490266986
chr3	161974100	161975100	0.5082113822543318
chr3	161974200	161975200	0.2933215605254797
chr3	161974300	161975300	1.1886384179209089
chr3	161974400	161975400	1.058752703054405
chr3	161974500	161975500	0.8627392644447776
chr3	161974600	161975600	0.4857644650099857
chr3	161974700	161975700	0.2495187956556935
chr3	161974800	161975800	-0.032302813957445116
chr3	161974900	161975900	-0.3790549838592385
chr3	161975000	161976000	-0.6600821300673939
chr3	161975100	161976100	-0.5597092881394228
chr3	161975200	161976200	-0.35009541572089625
chr3	161975300	161976300	-1.159562895784887
chr3	161975400	161976400	-1.4961152393510069
chr3	161975500	161976500	-1.5375949456334244
chr3	161975600	161976600	-1.716963763399131
chr3	161975700	161976700	-1.107119711074824
chr3	161975800	161976800	-1.0909648295100003
chr3	161975900	161976900	-1.3668789698963884
chr3	161976000	161977000	-0.6185105777919916
chr3	161976100	161977100	-0.044813127231675916
chr3	161976200	161977200	-0.014525553807090825
chr3	161976300	161977300	0.3810264080351316
chr3	161976400	161977400	1.4256294494070014
chr3	161976500	161977500	1.3934129157513824
chr3	161976600	161977600	1.5903070933457435
chr3	161976700	161977700	1.442265971598622
chr3	161976800	161977800	1.2806205235996957
chr3	161976900	161977900	1.118541546930658
chr3	161977000	161978000	1.1636192299989834
chr3	161977100	161978100	1.0338441506663745
chr3	161977200	161978200	0.8610684888827209
chr3	161977300	161978300	0.7639439972567887
chr3	161977400	161978400	0.4530070407672945
chr3	161977500	161978500	0.5575420464018256
chr3	161977600	161978600	0.8162572481559952
chr3	161977700	161978700	-0.3747966532750276
chr3	161977800	161978800	-0.15440815196156688
chr3	161977900	161978900	0.01656023369463602
chr3	161978000	161979000	-0.6071958162128261
chr3	161978100	161979100	-0.8699033208880791
chr3	161978200	161979200	-0.8705271509840636
chr3	161978300	161979300	0.08018111038050678
chr3	161978400	161979400	-0.5986831990667038
chr3	161978500	161979500	-0.29214674413893443
chr3	161978600	161979600	-0.2681947508878163
chr3	161978700	161979700	0.3786097191924209
chr3	161978800	161979800	0.7528098920744817
chr3	161978900	161979900	0.7362756469680651
chr3	161979000	161980000	0.4375592178654203
chr3	161979100	161980100	-0.054988759742081415
chr3	161979200	161980200	0.30558128684378777
chr3	161979300	161980300	-0.7105645303753501
chr3	161979400	161980400	0.4308496284370703
chr3	161979500	161980500	0.2772356102769437
chr3	161979600	161980600	0.11333500516972005
chr3	161979700	161980700	0.32926241710646964
chr3	161979800	161980800	-0.5798157014153057
chr3	161979900	161980900	-0.45949358950655994
chr3	161980000	161981000	0.30840668857854375
chr3	161980100	161981100	1.0183337325393504
chr3	161980200	161981200	0.8062276490179616
chr3	161980300	161981300	0.5903345031867983
chr3	161980400	161981400	0.2508729217996975
chr3	161980500	161981500	0.1304583935286666
chr3	161980600	161981600	0.4184701302414525
chr3	161980700	161981700	0.2510363678398317
chr3	161980800	161981800	0.8746260118777074
chr3	161980900	161981900	0.4289731730352554
chr3	161981000	161982000	-0.24769963484837498
chr3	161981100	161982100	-0.18265274955197414
chr3	161981200	161982200	-0.3426304060153726
chr3	161981300	161982300	-0.392871978455568
chr3	161981400	161982400	-0.3571784399108729
chr3	161981500	161982500	-0.2370997208788721
chr3	161981600	161982600	-0.31547526105968343
chr3	161981700	161982700	-0.11518132883053114
chr3	161981800	161982800	-0.1817015315538817
chr3	161981900	161982900	0.3808414121455137
chr3	161982700	161983700	0.16829827157759536
chr3	161982800	161983800	0.7687957334078114
chr3	161982900	161983900	0.23717550218240346
chr3	161983000	161984000	0.1278774788173532
chr3	161983100	161984100	0.08936132732498367
chr3	161983200	161984200	0.03404580935551906
chr3	161983300	161984300	-0.029347196093174505
chr3	161983400	161984400	0.28135703405870377
chr3	161984100	161985100	-1.2718829280058954
chr3	161984200	161985200	-1.2324116823890428
chr3	161984300	161985300	-0.9109682627184554
chr3	161985400	161986400	-0.014798785116637663
chr3	161985500	161986500	0.3933821619812948
chr3	161985600	161986600	0.37075937786492186
chr3	161985700	161986700	0.0721602630603332
chr3	161985800	161986800	-0.11570647877991055
chr3	161985900	161986900	-1.097688650627422
chr3	161986000	161987000	-0.8549359873307616
chr3	161986100	161987100	-0.8334187193726887
chr3	161986200	161987200	-1.2928659883535678
chr3	161986300	161987300	-1.491002999173585
chr3	161986400	161987400	-0.5592496334709718
chr3	161986500	161987500	-0.5050224528231056
chr3	161986600	161987600	-0.2319594126039494
chr3	161986700	161987700	0.2650149959359797
chr3	161986800	161987800	0.29810404748080355
chr3	161986900	161987900	0.6557987985020373
chr3	161987000	161988000	0.8873045571339631
chr3	161987100	161988100	1.6274537136707714
chr3	161987200	161988200	1.6070244661091708
chr3	161987300	161988300	1.8097549851165229
chr3	161987400	161988400	1.3126858540255135
chr3	161987500	161988500	0.7534045262963045
chr3	161987600	161988600	0.3130436581775536
chr3	161987700	161988700	-0.0037255285276556415
chr3	161987800	161988800	0.3045980033026129
chr3	161987900	161988900	0.410931331000496
chr3	161988000	161989000	0.09904555341588295
chr3	161988100	161989100	-0.4231241058718721
chr3	161988200	161989200	-0.01858641709036744
chr3	161988300	161989300	-0.4944987362349659
chr3	161988400	161989400	-1.1491123273821788
chr3	161988500	161989500	-1.9212109471070973
chr3	161988600	161989600	-2.066579946442831
chr3	161988700	161989700	-2.049908424755582
chr3	161988800	161989800	-2.010928780293376
chr3	161988900	161989900	-2.0891736078115515
chr3	161989000	161990000	-2.15137617798294
chr3	161989100	161990100	-2.358572822230012
chr3	161989200	161990200	-2.654919398918215
chr3	161989700	161990700	-0.11535338211852295
chr3	161989800	161990800	-1.2904413638590653
chr3	161989900	161990900	-1.3063041247313376
chr3	161990000	161991000	-1.2377367395947034
chr3	161990100	161991100	-1.3246089778581684
chr3	161990200	161991200	-0.8466510633605315
chr3	161990300	161991300	-0.8298310658057333
chr3	161990400	161991400	-0.8544189162669455
chr3	161990500	161991500	-0.672910866774143
chr3	161990600	161991600	-0.5900932255488434
chr3	161990700	161991700	-1.3696492862003065
chr3	161990800	161991800	-0.4431977400775359
chr3	161990900	161991900	-0.3020330559806011
chr3	161991000	161992000	-0.8083090253764056
chr3	161991100	161992100	-1.0567809443652076
chr3	161991200	161992200	-0.9975246609518079
chr3	161992300	161993300	-1.3015925574627671
chr3	161993400	161994400	-1.8185124478863404
chr3	161993500	161994500	-2.0535247911322867
chr3	161993600	161994600	-2.059855840934509
chr3	161993700	161994700	-1.2262817736752212
chr3	161993800	161994800	-0.791677002129742
chr3	161993900	161994900	-0.8921947084760307
chr3	161994000	161995000	-0.9623870911285998
chr3	161994100	161995100	-0.7256138880758247
chr3	161994200	161995200	-0.07415038954991543
chr3	161994300	161995300	-0.334154835077776
chr3	161994400	161995400	-0.1377122423798587
chr3	161994500	161995500	-0.15058022694615694
chr3	161994600	161995600	-0.08017871933702805
chr3	161994700	161995700	-0.2298165640243555
chr3	161994800	161995800	-0.5508881316850255
chr3	161994900	161995900	-0.3320703655143917
chr3	161995000	161996000	0.04048780271061066
chr3	161995100	161996100	-0.01962191699101816
chr3	161995200	161996200	-0.27263555143962986
chr3	161995300	161996300	-0.02514331629348577
chr3	161995400	161996400	0.0359371598527379
chr3	161995500	161996500	0.3563223089607233
chr3	161995600	161996600	-0.04058350416505168
chr3	161995700	161996700	-0.3131489908957968
chr3	161995800	161996800	-0.06977974903388047
chr3	161995900	161996900	0.2560549722740836
chr3	161996000	161997000	-0.031104756312334517
chr3	161996100	161997100	-0.007254215030277769
chr3	161996200	161997200	-0.07636318144500898
chr3	161996300	161997300	-0.2430841774276269
chr3	161996400	161997400	-0.3441169507205014
chr3	161996500	161997500	0.0413762486317166
chr3	161996600	161997600	-0.06012089891633701
chr3	161996700	161997700	0.38653556400668937
chr3	161996800	161997800	0.6036325095611401
chr3	161996900	161997900	0.7268851785372509
chr3	161997000	161998000	0.22263838312771955
chr3	161997100	161998100	-0.03254299750426265
chr3	161997200	161998200	0.20030474331107292
chr3	161997300	161998300	-0.35210591823355064
chr3	161997400	161998400	-0.7225347830895192
chr3	161997500	161998500	-1.3478342915912336
chr3	161997600	161998600	-1.5668685285454758
chr3	161997700	161998700	-2.1275499911425735
chr3	161997800	161998800	-2.041980771460005
chr3	161997900	161998900	-2.481888297877465
chr3	161998000	161999000	-2.493205951881152
chr3	161998100	161999100	-2.897742972589441
chr3	161998200	161999200	-2.634873617397031
chr3	161998300	161999300	-1.6853821865667735
chr3	161998400	161999400	-1.1278029748433305
chr3	161998500	161999500	-1.7570565093550858
chr3	161998600	161999600	-1.7569617203127292
chr3	161998700	161999700	-2.0157601412098454
chr3	161998800	161999800	-2.189880238172057
chr3	161998900	161999900	-2.1831684890595597
chr3	161999000	162000000	-1.9963393974931396
chr3	161999100	162000100	-1.3917196764273314
chr3	161999200	162000200	-1.4926468961156285
chr3	161999300	162000300	-2.1279510879839405
chr3	161999400	162000400	-2.37823734173958
chr3	161999500	162000500	-1.8383668378078601
chr3	161999600	162000600	-1.537202617071027
chr3	161999700	162000700	-1.5126708685195105
chr3	161999800	162000800	-1.4364179835855229
chr3	161999900	162000900	-1.1960402336410068
chr3	162000000	162001000	-1.2556245543352305
chr3	162000100	162001100	-1.5150923970377332
chr3	162000200	162001200	-1.815840976390219
chr3	162000300	162001300	-1.74852554807759
chr3	162000400	162001400	-1.826902395394576
chr3	162000500	162001500	-1.6999329555372535
chr3	162000600	162001600	-1.6086390449344927
chr3	162000700	162001700	-1.2953498935095622
chr3	162000800	162001800	-1.6689799934253928
chr3	162000900	162001900	-1.7794433096841185
chr3	162001000	162002000	-1.2242046916031126
chr3	162001100	162002100	-1.0697107583723096
chr3	162001200	162002200	-0.9680308809981186
chr3	162001300	162002300	-0.6048297081405758
chr3	162001400	162002400	-0.9153038482595404
chr3	162001500	162002500	-0.9881822566057362
chr3	162001600	162002600	-0.4866923953316421
chr3	162001700	162002700	-0.4204977184755722
chr3	162001800	162002800	-0.3256994914243996
chr3	162001900	162002900	-0.3379563073629341
chr3	162002000	162003000	-1.2662868096351363
chr3	162002100	162003100	-1.4117357195183058
chr3	162004000	162005000	-2.1146156787375125
chr3	162004100	162005100	-1.8418919715432152
chr3	162004200	162005200	-2.4152912875371384
chr3	162004300	162005300	-2.6434926869296227
chr3	162004400	162005400	-3.2382216062101037
chr3	162004500	162005500	-2.6834002372670214
chr3	162004600	162005600	-2.1737691925724936
chr3	162004700	162005700	-1.4279824931760792
chr3	162004800	162005800	-2.0110235493323243
chr3	162004900	162005900	-1.8333517069319327
chr3	162005000	162006000	-1.2354995612826403
chr3	162005100	162006100	-1.4908900193929873
chr3	162005200	162006200	-1.8883023533368395
chr3	162005300	162006300	-1.5402574536915574
chr3	162005400	162006400	-0.9325411079578416
chr3	162005500	162006500	-1.1299938663956353
chr3	162005600	162006600	-1.9186751352776683
chr3	162005700	162006700	-2.0879667974215854
chr3	162005800	162006800	-1.3167025535083223
chr3	162005900	162006900	-1.9799595902497995
chr3	162006000	162007000	-1.978219223739075
chr3	162006100	162007100	-1.6278490717195933
chr3	162006200	162007200	-1.8756596506915133
chr3	162006300	162007300	-2.1350391905188024
chr3	162006400	162007400	-2.1194354513981866
chr3	162006500	162007500	-2.0193698045050503
chr3	162006600	162007600	-1.5426212586926438
chr3	162006700	162007700	-1.4198131260821865
chr3	162006800	162007800	-1.229806663464033
chr3	162006900	162007900	-0.8840774441375127
chr3	162007000	162008000	-0.9154391854971914
chr3	162007100	162008100	-1.2671467440695392
chr3	162007200	162008200	-0.7378849911114641
chr3	162007300	162008300	-0.4950909758263436
chr3	162007400	162008400	-0.6529625893150366
chr3	162007500	162008500	-0.5311482529913285
chr3	162007600	162008600	-0.5082464404085683
chr3	162007700	162008700	-0.03771051554220636
chr3	162007800	162008800	-0.3845010051389132
chr3	162007900	162008900	-0.4207421401373887
chr3	162008000	162009000	-1.001110501583491
chr3	162008100	162009100	-0.6751832762063472
chr3	162008200	162009200	-0.90592994902672
chr3	162008300	162009300	-1.221168547620931
chr3	162008400	162009400	-0.9451160647270446
chr3	162008500	162009500	-0.8926754505332848
chr3	162008600	162009600	-0.6400018292050301
chr3	162008700	162009700	-1.3057539101543765
chr3	162008800	162009800	-0.8758914462412972
chr3	162008900	162009900	-0.7309780484159416
chr3	162009000	162010000	-0.15165912192640987
chr3	162009100	162010100	-0.22039947520442693
chr3	162009200	162010200	0.11304438015205301
chr3	162009300	162010300	0.32697006228180225
chr3	162009400	162010400	0.6522003822614386
chr3	162009500	162010500	0.4887507401328852
chr3	162009600	162010600	0.25138156105244097
chr3	162009700	162010700	0.3811768329335912
chr3	162009800	162010800	-0.5218766888859859
chr3	162009900	162010900	-0.3545442070094358
chr3	162010000	162011000	-0.47844073425300915
chr3	162010100	162011100	-0.4175103890491037
chr3	162010200	162011200	-0.29959135025452915
chr3	162010300	162011300	-0.38321781177616737
chr3	162010400	162011400	-0.9781003193921076
chr3	162010500	162011500	-0.7380810864565158
chr3	162010600	162011600	-0.6888932184003203
chr3	162010700	162011700	-0.3513052733869979
chr3	162010800	162011800	0.20055497255051727
chr3	162010900	162011900	0.3305255512508489
chr3	162011000	162012000	0.04189059248335983
chr3	162011100	162012100	0.2580417124648509
chr3	162011200	162012200	-0.11703237316254365
chr3	162011300	162012300	-0.06637372002717919
chr3	162011400	162012400	-0.0010864492929234524
chr3	162011500	162012500	0.09095249634248154
chr3	162011600	162012600	-0.2109388735432056
chr3	162011700	162012700	-0.3177979468502035
chr3	162011800	162012800	-0.3834272619349783
chr3	162011900	162012900	0.03739180705677938
chr3	162012000	162013000	0.0764722433363327
chr3	162012100	162013100	0.28643125442179673
chr3	162012200	162013200	1.2007191735713287
chr3	162012300	162013300	1.5231179091292777
chr3	162012400	162013400	1.62461009209865
chr3	162012500	162013500	0.9046217383652879
chr3	162012600	162013600	1.3179510000253931
chr3	162012700	162013700	1.567289081130032
chr3	162012800	162013800	1.845841869068645
chr3	162012900	162013900	1.7444696766316805
chr3	162013000	162014000	1.7633769060667528
chr3	162013100	162014100	1.158191520912731
chr3	162013200	162014200	0.6867197240335434
chr3	162013300	162014300	1.1024584943297215
chr3	162013400	162014400	0.9996670450195192
chr3	162013500	162014500	1.2050602227242662
chr3	162013600	162014600	0.9341035520011584
chr3	162013700	162014700	0.4225267160105061
chr3	162013800	162014800	0.7057784804139369
chr3	162013900	162014900	-0.3711835570152167
chr3	162014000	162015000	-0.37251406871788595
chr3	162014100	162015100	-0.7656037230501721
chr3	162014200	162015200	-0.7052483973659103
chr3	162014300	162015300	-1.698265087128278
chr3	162014400	162015400	-1.8829539922127367
chr3	162014500	162015500	-1.7071897780390557
chr3	162014600	162015600	-1.80732601176412
chr3	162014700	162015700	-1.7749387054662549
chr3	162014800	162015800	-2.4649518945333178
chr3	162014900	162015900	-2.179311818151118
chr3	162015000	162016000	-1.8799551027852346
chr3	162015100	162016100	-1.7675328063847104
chr3	162015200	162016200	-1.4110654828187477
chr3	162015300	162016300	-1.2542791696333115
chr3	162015400	162016400	-1.068808344308208
chr3	162015500	162016500	-1.337118376733499
chr3	162015600	162016600	-1.7718982981529938
chr3	162015700	162016700	-1.425844619378801
chr3	162015800	162016800	-1.575357820538011
chr3	162015900	162016900	-1.0738573134290403
chr3	162016000	162017000	-1.1516790473949308
chr3	162016100	162017100	-0.4338392100681641
chr3	162016200	162017200	-0.6280564951342293
chr3	162016300	162017300	-0.2721904030307409
chr3	162016400	162017400	-0.2645407718065002
chr3	162016500	162017500	0.34181505760549724
chr3	162016600	162017600	1.4035216694764412
chr3	162016700	162017700	1.0923562762013532
chr3	162016800	162017800	0.8724061901651632
chr3	162016900	162017900	0.977567306919825
chr3	162017000	162018000	0.9214405618625843
chr3	162017100	162018100	1.4356971444535016
chr3	162017200	162018200	1.117816458394757
chr3	162017300	162018300	0.2219465599919153
chr3	162017400	162018400	0.010191588511376007
chr3	162017500	162018500	-0.3194178321295064
chr3	162017600	162018600	-0.6670013414964856
chr3	162017700	162018700	-1.0701945928981764
chr3	162017800	162018800	-0.09093728919979804
chr3	162017900	162018900	-0.3539659702886214
chr3	162018000	162019000	-0.05961916507980793
chr3	162018100	162019100	-0.7877691230757644
chr3	162018200	162019200	-1.134327417346443
chr3	162018300	162019300	-0.2694133181148224
chr3	162018400	162019400	-0.6806807587514556
chr3	162018500	162019500	-0.8784153298935566
chr3	162018600	162019600	-1.3629941181686054
chr3	162018700	162019700	-0.49081281227158396
chr3	162018800	162019800	-1.1736055405419714
chr3	162018900	162019900	-1.2949941401920342
chr3	162019000	162020000	-1.0023531009530446
chr3	162019100	162020100	-1.5706145037219252
chr3	162019200	162020200	-1.0837368653741968
chr3	162019300	162020300	-1.105503063830494
chr3	162019400	162020400	0.05618511291093164
chr3	162019500	162020500	0.0005638310157186447
chr3	162019600	162020600	0.4119501774479936
chr3	162019700	162020700	0.4822763441341408
chr3	162019800	162020800	1.0922199513464697
chr3	162019900	162020900	1.300737251657733
chr3	162020000	162021000	0.8714229005669177
chr3	162020100	162021100	1.4014387612583672
chr3	162020200	162021200	0.4179966158864793
chr3	162020300	162021300	0.4718077658514129
chr3	162020400	162021400	-0.3821503358665865
chr3	162020500	162021500	-0.27791806115934115
chr3	162020600	162021600	-0.9366265879173992
chr3	162020700	162021700	-1.7464880395359823
chr3	162020800	162021800	-2.143066355782789
chr3	162020900	162021900	-2.1270958246845155
chr3	162021000	162022000	-2.5698595994688747
chr3	162021100	162022100	-2.8304294908098977
chr3	162021200	162022200	-1.9993245751513624
chr3	162021300	162022300	-2.8379804120582444
chr3	162021400	162022400	-2.5537112679448737
chr3	162021500	162022500	-2.5683059732987927
chr3	162021600	162022600	-2.0119616561630944
chr3	162021700	162022700	-1.5679718819765092
chr3	162021800	162022800	-1.2724309509628182
chr3	162021900	162022900	-1.8222042775531453
chr3	162022000	162023000	-1.1107564866964645
chr3	162022100	162023100	-0.9324359043031176
chr3	162022200	162023200	-0.3667558881232117
chr3	162022300	162023300	0.2213865813267569
chr3	162022400	162023400	0.3763528125492277
chr3	162022500	162023500	-0.09966962844123507
chr3	162022600	162023600	-0.2597706225019024
chr3	162022700	162023700	0.2889557472719225
chr3	162022800	162023800	0.3698491659668599
chr3	162022900	162023900	0.9611302551330401
chr3	162023000	162024000	0.5304138541161463
chr3	162023100	162024100	0.7402499547394573
chr3	162023200	162024200	0.5491629437840391
chr3	162023300	162024300	0.8417318893988982
chr3	162023400	162024400	0.48766641263136895
chr3	162023500	162024500	0.9604033752592479
chr3	162023600	162024600	0.9237464713893516
chr3	162023700	162024700	0.297250990873545
chr3	162023800	162024800	0.6866536184724241
chr3	162023900	162024900	0.5894801115119546
chr3	162024000	162025000	1.232507874256006
chr3	162024100	162025100	0.9810956403085938
chr3	162024200	162025200	0.4334706426621008
chr3	162024300	162025300	0.1974721245565189
chr3	162024400	162025400	0.2785218072796177
chr3	162024500	162025500	0.04563039481740687
chr3	162024600	162025600	0.67817273443397
chr3	162024700	162025700	0.39742803328908255
chr3	162024800	162025800	-0.026819439922248643
chr3	162024900	162025900	-0.2412649303700655
chr3	162025000	162026000	-0.764967968267304
chr3	162025100	162026100	-0.6381538584500503
chr3	162025200	162026200	-0.3731487754131213
chr3	162025300	162026300	-0.17343950755280402
chr3	162025400	162026400	-0.11535621875737255
chr3	162026300	162027300	1.3115407421132608
chr3	162026400	162027400	0.2303527905755113
chr3	162026500	162027500	-0.2355125902835935
chr3	162026600	162027600	0.05600369845956731
chr3	162026700	162027700	-0.3386709090445972
chr3	162026800	162027800	-0.5686599158391449
chr3	162026900	162027900	-0.3505790674358221
chr3	162027000	162028000	-0.3071050828853828
chr3	162027100	162028100	-0.2573713659189273
chr3	162027200	162028200	-0.17436707211334926
chr3	162027300	162028300	-0.7743829054871878
chr3	162027400	162028400	-0.6225277698540378
chr3	162027500	162028500	0.02364886051097596
chr3	162027600	162028600	-0.02760574215371386
chr3	162027700	162028700	-0.9278631186873936
chr3	162027800	162028800	0.07037556426253322
chr3	162027900	162028900	-0.5291816642771819
chr3	162028000	162029000	-0.809031899030668
chr3	162028100	162029100	-1.5769693058629757
chr3	162028200	162029200	-1.3877439176557145
chr3	162028300	162029300	-0.853663305593542
chr3	162028400	162029400	0.1361418923083757
chr3	162028500	162029500	-0.2877839610694157
chr3	162028600	162029600	-1.0715526833145914
chr3	162028700	162029700	0.3530732219639832
chr3	162028800	162029800	-0.08518118913320613
chr3	162028900	162029900	0.1487651555703329
chr3	162029000	162030000	-0.0893532150933664
chr3	162029100	162030100	-0.18726984748442127
chr3	162029200	162030200	-0.5241479470191768
chr3	162029300	162030300	-1.2807555812417593
chr3	162029400	162030400	-1.388143174053196
chr3	162029500	162030500	-1.3948984801359556
chr3	162029600	162030600	-0.9830823817126269
chr3	162029700	162030700	-1.25389918165284
chr3	162029800	162030800	-1.5897480287018884
chr3	162029900	162030900	-1.2965658730683849
chr3	162030000	162031000	-0.9399340043008231
chr3	162030100	162031100	-0.7063052882719948
chr3	162030200	162031200	-0.3565691135054613
chr3	162030300	162031300	0.005691811966045351
chr3	162030400	162031400	-0.365607642683942
chr3	162030500	162031500	0.2023023717783587
chr3	162030600	162031600	-0.10264300483819032
chr3	162030700	162031700	0.2736511063588283
chr3	162030800	162031800	0.5426386599232103
chr3	162030900	162031900	0.3362134313566069
chr3	162031000	162032000	0.8647992424857626
chr3	162031100	162032100	0.9487171285301048
chr3	162031200	162032200	0.41017754063072015
chr3	162031300	162032300	1.019089732862133
chr3	162031400	162032400	0.8755523220550236
chr3	162031500	162032500	-0.0383601124140268
chr3	162031600	162032600	0.5995675708788106
chr3	162031700	162032700	-0.17375685013434367
chr3	162031800	162032800	-0.6384062597181623
chr3	162031900	162032900	-0.7837947658983848
chr3	162032000	162033000	-1.7495644793628187
chr3	162032100	162033100	-1.6457220272927495
chr3	162032200	162033200	-1.978668783499525
chr3	162032300	162033300	-2.8355017847060333
chr3	162032400	162033400	-1.9513170094278025
chr3	162032500	162033500	-2.0367633849105165
chr3	162032600	162033600	-2.3862802719562386
chr3	162032700	162033700	-1.845698864873572
chr3	162032800	162033800	-1.4372446551556226
chr3	162032900	162033900	-1.5110356306461674
chr3	162033000	162034000	-1.1763727327381823
chr3	162033100	162034100	-1.4082764877658382
chr3	162033200	162034200	-1.2191895669980617
chr3	162033300	162034300	-1.6729214662917429
chr3	162033400	162034400	-2.287746989320905
chr3	162033500	162034500	-2.3060547604777617
chr3	162033600	162034600	-2.4340657653100024
chr3	162033700	162034700	-3.008122728212349
chr3	162033800	162034800	-3.4069621866711612
chr3	162033900	162034900	-3.053936459097617
chr3	162034000	162035000	-2.532625114142693
chr3	162034100	162035100	-1.8164186336893184
chr3	162034200	162035200	-2.1716640320858116
chr3	162034300	162035300	-1.3641000146313589
chr3	162034400	162035400	-1.5752618710081734
chr3	162034500	162035500	-1.1102955866693522
chr3	162034600	162035600	-0.7615886501983359
chr3	162034700	162035700	0.10193889266264247
chr3	162034800	162035800	0.8051390241872105
chr3	162034900	162035900	0.22978597656527044
chr3	162035000	162036000	0.17930032739756122
chr3	162035100	162036100	-0.0880971359460402
chr3	162035200	162036200	0.6502606328458889
chr3	162035300	162036300	0.4894147250869668
chr3	162035400	162036400	0.8025606325979359
chr3	162035500	162036500	0.7369245126412097
chr3	162035600	162036600	0.7939166132087733
chr3	162035700	162036700	1.2884714588723216
chr3	162035800	162036800	1.0361215677590905
chr3	162035900	162036900	2.209405476748328
chr3	162036000	162037000	2.11968217829916
chr3	162036100	162037100	1.5952357844343894
chr3	162036200	162037200	1.7190792473308714
chr3	162036300	162037300	1.913296083598794
chr3	162036400	162037400	1.5345592666544083
chr3	162036500	162037500	1.7459742225334114
chr3	162036600	162037600	0.9933491227454913
chr3	162036700	162037700	0.6502487564908473
chr3	162036800	162037800	0.7317400635937722
chr3	162036900	162037900	0.6132842632562902
chr3	162037000	162038000	0.2124131791052772
chr3	162037100	162038100	0.5445127341351049
chr3	162037200	162038200	0.1935533671554613
chr3	162037300	162038300	-1.0345830924099997
chr3	162037400	162038400	-1.0465727656310748
chr3	162037500	162038500	-1.6916698877799303
chr3	162037600	162038600	-0.9467330637757568
chr3	162037700	162038700	-1.368230068103907
chr3	162037800	162038800	-1.8345528884101647
chr3	162037900	162038900	-2.292913702643764
chr3	162038000	162039000	-2.233102624216841
chr3	162038100	162039100	-2.2884768348146802
chr3	162038200	162039200	-2.33705932827166
chr3	162038300	162039300	-1.0679233554088972
chr3	162038400	162039400	-1.2876585414246422
chr3	162038500	162039500	-0.7936057565540436
chr3	162038600	162039600	-1.1121183446637848
chr3	162039000	162040000	-0.5010031336121662
chr3	162039100	162040100	-0.30934126934036105
chr3	162039200	162040200	-0.08098169219054771
chr3	162039300	162040300	-0.7512396874385706
chr3	162039400	162040400	-0.4062141141232894
chr3	162039500	162040500	0.2600632793006972
chr3	162039600	162040600	0.8189085296037119
chr3	162039700	162040700	0.3817160668134276
chr3	162039800	162040800	-0.19360224921468164
chr3	162039900	162040900	0.042013575164564256
chr3	162040000	162041000	0.09716758332374574
chr3	162040100	162041100	-0.7029034453971695
chr3	162040200	162041200	-0.8793706775655534
chr3	162040300	162041300	-0.23754628886127016
chr3	162040400	162041400	-0.3357190170737261
chr3	162040500	162041500	-0.8001603112160048
chr3	162040600	162041600	-1.4156690295205994
chr3	162040700	162041700	-1.3294728824514719
chr3	162040800	162041800	-0.8318748180079717
chr3	162040900	162041900	-0.7798829067908241
chr3	162041000	162042000	-0.6855466111289259
chr3	162041100	162042100	0.03973352181998322
chr3	162041200	162042200	-0.33616000475469754
chr3	162041300	162042300	-0.8721876595520711
chr3	162041400	162042400	-0.6186498067300518
chr3	162041500	162042500	-0.4638006942935053
chr3	162041600	162042600	0.16352037322614266
chr3	162041700	162042700	0.4503975685337383
chr3	162041800	162042800	0.1882087261854103
chr3	162041900	162042900	0.08574690734101409
chr3	162042000	162043000	0.03695919181834882
chr3	162042100	162043100	0.1837482388948342
chr3	162042200	162043200	0.5694652480693395
chr3	162042300	162043300	0.9192516199528136
chr3	162042400	162043400	0.8851016036059761
chr3	162042500	162043500	0.8662945410617837
chr3	162042600	162043600	0.003567932825452771
chr3	162043500	162044500	0.7811494632105456
chr3	162043600	162044600	0.8121429904940403
chr3	162043700	162044700	0.8495143484561448
chr3	162043800	162044800	-0.08585021264969052
chr3	162043900	162044900	0.4808956037821838
chr3	162044000	162045000	0.04435895564872371
chr3	162044100	162045100	-0.6119720006385347
chr3	162044200	162045200	-1.2385119116662762
chr3	162044300	162045300	-1.5443993470357538
chr3	162044400	162045400	-1.5683219566154285
chr3	162044500	162045500	-2.2654964102583874
chr3	162044600	162045600	-2.348271859219313
chr3	162044700	162045700	-2.4235176791214865
chr3	162044800	162045800	-1.3769024777786127
chr3	162044900	162045900	-1.510368320361549
chr3	162045000	162046000	-1.3761757038015014
chr3	162045100	162046100	-0.7794984016339248
chr3	162045200	162046200	-0.5654971264522931
chr3	162045300	162046300	-0.6749927256595777
chr3	162045400	162046400	-0.33550733180443904
chr3	162045500	162046500	-0.037727673110512096
chr3	162045600	162046600	-0.32793949217792423
chr3	162045700	162046700	-0.3909509827248176
chr3	162045800	162046800	-0.9717205228062828
chr3	162045900	162046900	-1.3213750305210423
chr3	162046000	162047000	-1.2209643694111743
chr3	162046100	162047100	-1.4515597705026504
chr3	162046200	162047200	-1.1637836811360958
chr3	162046300	162047300	-1.0837316527168872
chr3	162046400	162047400	-1.2475920598647572
chr3	162046500	162047500	-1.1826870951284938
chr3	162046600	162047600	-0.8709002991500218
chr3	162046700	162047700	-1.1465282829160992
chr3	162047900	162048900	-2.947669406551392
chr3	162048000	162049000	-2.7002572352376966
chr3	162048100	162049100	-2.609859851575785
chr3	162050800	162051800	-0.7623521676697865
chr3	162050900	162051900	-1.161730054481004
chr3	162051000	162052000	-1.3498356594246437
chr3	162051100	162052100	-0.6988983205893807
chr3	162051200	162052200	-0.6935109881723234
chr3	162051300	162052300	-2.034317599103362
chr3	162051400	162052400	-3.2431983119555867
chr3	162051500	162052500	-2.98077169267342
chr3	162051600	162052600	-2.1375686076527938
chr3	162051700	162052700	-2.881515137407592
chr3	162051800	162052800	-2.8273501734884348
chr3	162051900	162052900	-2.1121753220346675
chr3	162052000	162053000	-1.8691619850473524
chr3	162052100	162053100	-2.407303839339598
chr3	162052200	162053200	-2.6560345084296686
chr3	162052300	162053300	-2.0776647504949697
chr3	162052400	162053400	-1.7193809686995396
chr3	162052500	162053500	-1.9223244908367865
chr3	162052600	162053600	-2.075603848885082
chr3	162052700	162053700	-1.1917665842418037
chr3	162052800	162053800	-1.0315850171293974
chr3	162052900	162053900	-1.3227843925970462
chr3	162053000	162054000	-1.4662801590999415
chr3	162053300	162054300	-1.120379147996703
chr3	162053400	162054400	-0.6737149704344808
chr3	162053500	162054500	-0.2987294899096213
chr3	162053600	162054600	-0.5602832812281566
chr3	162053700	162054700	-0.7191937437655277
chr3	162053800	162054800	-1.1207456345121802
chr3	162053900	162054900	-1.816503725438152
chr3	162054000	162055000	-1.8770213412369177
chr3	162054100	162055100	-1.324052083908818
chr3	162054200	162055200	-1.2936136509044165
chr3	162054300	162055300	-1.8600112999865053
chr3	162054400	162055400	-2.013498627575445
chr3	162054500	162055500	-2.5955074300777867
chr3	162054600	162055600	-2.453318405059372
chr3	162054700	162055700	-3.2353424494456755
chr3	162055800	162056800	-2.2305813330374136
chr3	162055900	162056900	-2.1757389908993727
chr3	162056000	162057000	-2.249400663327
chr3	162056100	162057100	-2.637229087317148
chr3	162056200	162057200	-2.9958304041150736
chr3	162056300	162057300	-3.3096393669607522
chr3	162056400	162057400	-3.2077422707082675
chr3	162056500	162057500	-2.9896114068224606
chr3	162056600	162057600	-2.9755012336343056
chr3	162056700	162057700	-2.8486638339660715
chr3	162056800	162057800	-2.8453657074861765
chr3	162056900	162057900	-3.244195350819399
chr3	162057000	162058000	-2.740157008831513
chr3	162057100	162058100	-2.825176263068504
chr3	162057200	162058200	-2.392670192831638
chr3	162057300	162058300	-2.454890781354369
chr3	162057400	162058400	-2.781996068009595
chr3	162057500	162058500	-3.009234034457421
chr3	162057600	162058600	-3.069832480335954
chr3	162057700	162058700	-2.9831204356758882
chr3	162057800	162058800	-2.63653306770784
chr3	162057900	162058900	-2.551120039717837
chr3	162058000	162059000	-2.974265343470216
chr3	162058100	162059100	-2.475215383808076
chr3	162058200	162059200	-2.25883030185017
chr3	162058300	162059300	-1.8341716065459752
chr3	162058400	162059400	-1.4448050162367099
chr3	162058500	162059500	-1.4603220375625818
chr3	162058600	162059600	-1.254658589532047
chr3	162060600	162061600	-0.10496287610657963
chr3	162060700	162061700	-0.1424306542427871
chr3	162060800	162061800	-0.3639580992088661
chr3	162060900	162061900	-0.14627779268303945
chr3	162061000	162062000	-0.4353965482538536
chr3	162061100	162062100	-0.42540713503400623
chr3	162063000	162064000	-2.5101456784049745
chr3	162063100	162064100	-2.8169556345212823
chr3	162063200	162064200	-3.175414376164569
chr3	162063300	162064300	-2.555307541925933
chr3	162063400	162064400	-2.924951425263677
chr3	162063500	162064500	-2.878178068174253
chr3	162063600	162064600	-2.8471765190812213
chr3	162063700	162064700	-2.8530811974015724
chr3	162063800	162064800	-2.8988854392579504
chr3	162063900	162064900	-3.2293797038233505
chr3	162064000	162065000	-2.1800195910099385
chr3	162065700	162066700	-1.4346305723412731
chr3	162065800	162066800	-1.4802501513165864
chr3	162065900	162066900	-1.793420667656611
chr3	162066000	162067000	-1.5067454526508797
chr3	162066100	162067100	-1.1780202176446997
chr3	162066200	162067200	-0.7198357133292139
chr3	162066300	162067300	-0.36305462702154334
chr3	162066400	162067400	-0.08685710468949287
chr3	162066500	162067500	-0.5525017521374372
chr3	162066600	162067600	-0.15772498472141389
chr3	162066700	162067700	0.5899239852616606
chr3	162066800	162067800	0.34840327257757897
chr3	162066900	162067900	0.41833376471421496
chr3	162067000	162068000	0.40542783741497523
chr3	162067100	162068100	0.2446488546172401
chr3	162067200	162068200	-0.1498832248143276
chr3	162067300	162068300	-0.1591909694993032
chr3	162067400	162068400	-0.12948945308531806
chr3	162067500	162068500	-0.4318994172351013
chr3	162067600	162068600	-0.5986230802879717
chr3	162067700	162068700	-1.3067552602314587
chr3	162067800	162068800	-0.12202286753222845
chr3	162067900	162068900	0.9663428906679004
chr3	162068000	162069000	0.9031408430193976
chr3	162068100	162069100	0.982749547324871
chr3	162068200	162069200	1.065037788319073
chr3	162068300	162069300	1.0602584675079825
chr3	162068400	162069400	1.1798889441207967
chr3	162068500	162069500	1.1606225051384649
chr3	162068600	162069600	0.8775736647775106
chr3	162068700	162069700	0.986855450872087
chr3	162068800	162069800	0.24720800891809724
chr3	162068900	162069900	-0.3555918877148666
chr3	162069000	162070000	-0.6779145682982365
chr3	162069100	162070100	-1.072992504962694
chr3	162069200	162070200	-0.6881926435784167
chr3	162069300	162070300	-0.4644193824823602
chr3	162069400	162070400	0.009695066755160544
chr3	162069500	162070500	-0.26568122212981043
chr3	162069600	162070600	-0.18041176308440915
chr3	162069700	162070700	-0.37385755632486734
chr3	162069800	162070800	-0.5727872407920335
chr3	162069900	162070900	-1.2613589700051209
chr3	162070000	162071000	-1.1967292906595834
chr3	162070100	162071100	-1.4361974329924871
chr3	162070200	162071200	-1.638363751436357
chr3	162070300	162071300	-1.954621212391548
chr3	162070400	162071400	-2.5556510653693922
chr3	162070500	162071500	-2.1011932331819008
chr3	162070600	162071600	-1.8929492452925365
chr3	162070700	162071700	-1.3862060390057171
chr3	162070800	162071800	-1.5710027564211395
chr3	162071200	162072200	0.382860003819846
chr3	162071300	162072300	0.4398390265655212
chr3	162071400	162072400	0.7272625614912746
chr3	162071500	162072500	1.2933731419015364
chr3	162071600	162072600	1.6922433722236756
chr3	162071700	162072700	1.5642193883264632
chr3	162071800	162072800	1.6806664339125184
chr3	162071900	162072900	1.6786380065060251
chr3	162072000	162073000	1.5895925400131015
chr3	162072100	162073100	2.142330292377669
chr3	162072200	162073200	2.074976703608
chr3	162072300	162073300	1.7952482197632775
chr3	162072400	162073400	1.5001413704686202
chr3	162072500	162073500	0.9012649401888492
chr3	162072600	162073600	0.031383238803804815
chr3	162072700	162073700	-0.37849072583871096
chr3	162072800	162073800	-0.2453829259919335
chr3	162073900	162074900	0.731046569889348
chr3	162074000	162075000	0.945879405478403
chr3	162074100	162075100	1.51566642668871
chr3	162074200	162075200	1.2782264807801544
chr3	162074300	162075300	0.4762394620673946
chr3	162074400	162075400	0.4491364469963684
chr3	162074500	162075500	1.3801795639723335
chr3	162074600	162075600	0.76568305012033
chr3	162074700	162075700	0.7235060778733204
chr3	162074800	162075800	0.3432157347299297
chr3	162074900	162075900	-0.05414710496958118
chr3	162075000	162076000	-0.07655154097174925
chr3	162075100	162076100	-1.6867699911684284
chr3	162075200	162076200	-1.3153990370507396
chr3	162075300	162076300	-1.0065891012427806
chr3	162075400	162076400	-1.082466641890573
chr3	162075500	162076500	-1.0752319387664155
chr3	162075600	162076600	-0.4702723837457071
chr3	162075700	162076700	-0.5690905962308981
chr3	162075800	162076800	0.28876149587873234
chr3	162075900	162076900	0.24820848370790896
chr3	162076000	162077000	-0.06843711053204374
chr3	162076100	162077100	1.4121712319023023
chr3	162076200	162077200	1.4989123327086968
chr3	162076300	162077300	1.6306489998475384
chr3	162076400	162077400	1.197569464165752
chr3	162076500	162077500	1.2080437261350043
chr3	162076600	162077600	0.6437044812344237
chr3	162076700	162077700	0.7239489064948419
chr3	162076800	162077800	0.4458577915710568
chr3	162076900	162077900	0.08143243663943364
chr3	162077000	162078000	0.2846220642205878
chr3	162077100	162078100	-0.6010982800874846
chr3	162077200	162078200	-0.8423162249797755
chr3	162077300	162078300	-1.881742439272544
chr3	162077400	162078400	-1.5925611514885785
chr3	162077500	162078500	-2.4786278109725672
chr3	162077600	162078600	-1.9977108715272112
chr3	162077700	162078700	-1.970950376972184
chr3	162077800	162078800	-1.7993045081949646
chr3	162077900	162078900	-1.6075210198395729
chr3	162078000	162079000	-1.4629887604238028
chr3	162078100	162079100	-1.1936186770516024
chr3	162078200	162079200	-1.1817777039749329
chr3	162078300	162079300	-0.5870000405876155
chr3	162078400	162079400	-0.7424570073708983
chr3	162078500	162079500	-0.2652654725561988
chr3	162078600	162079600	-0.3434370820858975
chr3	162078700	162079700	-0.15713323942968435
chr3	162078800	162079800	-0.1821284041218152
chr3	162078900	162079900	-0.07202572123738875
chr3	162080700	162081700	-0.24070259379138914
chr3	162080800	162081800	-0.2986260427095621
chr3	162080900	162081900	-0.16640020033154587
chr3	162081000	162082000	0.46857586712701615
chr3	162081100	162082100	0.4309224361313813
chr3	162081200	162082200	0.07076289119993938
chr3	162081300	162082300	0.1949790137596029
chr3	162081400	162082400	-0.14789105772659492
chr3	162081500	162082500	0.006952173949303682
chr3	162081600	162082600	0.8043433815138956
chr3	162081700	162082700	0.3557913250100858
chr3	162081800	162082800	0.7335973292110753
chr3	162081900	162082900	0.5308738747214591
chr3	162082000	162083000	0.28365752724020116
chr3	162082100	162083100	0.1835105983003438
chr3	162082200	162083200	0.7243513380058104
chr3	162082300	162083300	0.17255734783562152
chr3	162082400	162083400	0.7460349058176805
chr3	162082500	162083500	0.6110519081701862
chr3	162082600	162083600	0.13547734252040655
chr3	162082700	162083700	0.2864566159992561
chr3	162082800	162083800	-0.8780179934947854
chr3	162082900	162083900	-0.9205619243851666
chr3	162083000	162084000	-1.1538462044747535
chr3	162083100	162084100	-0.6567215061736283
chr3	162083200	162084200	-1.2875495000914017
chr3	162083300	162084300	-0.5536690538297361
chr3	162083400	162084400	-0.8536367593685676
chr3	162083500	162084500	-0.8809278293639192
chr3	162083600	162084600	-0.5458769673333396
chr3	162083700	162084700	-0.7761429337755409
chr3	162083800	162084800	0.18296608750754315
chr3	162083900	162084900	-0.14736190346645994
chr3	162084000	162085000	-0.14767859013725737
chr3	162084100	162085100	-0.3620644180057909
chr3	162084600	162085600	-0.243241528508274
chr3	162084700	162085700	-0.24819972929305806
chr3	162084800	162085800	-0.6517558484499141
chr3	162084900	162085900	0.0850856512119417
chr3	162085000	162086000	-0.3552444280291333
chr3	162085100	162086100	-0.8473049460560148
chr3	162085200	162086200	-1.0416566888812802
chr3	162085300	162086300	-0.4107696516283308
chr3	162085400	162086400	-0.14283897213168614
chr3	162085500	162086500	-0.3583701684291446
chr3	162085600	162086600	-0.5753414950963237
chr3	162085700	162086700	-0.4108859639588479
chr3	162085800	162086800	-0.7266844223792744
chr3	162085900	162086900	-1.7028819578509242
chr3	162086000	162087000	-1.2773059215163036
chr3	162086100	162087100	-0.7806982652804944
chr3	162086200	162087200	-1.7656558847140311
chr3	162086300	162087300	-2.3625254801731543
chr3	162086400	162087400	-1.88834205431289
chr3	162086500	162087500	-2.645643805612966
chr3	162086600	162087600	-1.7481155939180202
chr3	162086700	162087700	-2.1716490262914068
chr3	162086800	162087800	-2.104221792438859
chr3	162086900	162087900	-1.0312439096432364
chr3	162087000	162088000	-1.0533859717847829
chr3	162087100	162088100	-1.185401718008808
chr3	162087300	162088300	-0.5346940215951087
chr3	162087400	162088400	-1.1317567686385526
chr3	162087500	162088500	-0.4697142450670421
chr3	162087600	162088600	-1.5195649838729834
chr3	162087700	162088700	-0.9985388716912236
chr3	162087800	162088800	-0.7995524046410526
chr3	162087900	162088900	-1.1559703361930969
chr3	162088000	162089000	-1.1808751566157822
chr3	162088100	162089100	-1.061636108007808
chr3	162088200	162089200	-0.783586395230045
chr3	162088300	162089300	-0.4519280183360682
chr3	162088400	162089400	0.12251800530962124
chr3	162088500	162089500	-0.09568357502709213
chr3	162088600	162089600	1.233813467273546
chr3	162088700	162089700	0.8657761897215482
chr3	162088800	162089800	0.0645418727941088
chr3	162088900	162089900	0.3610817570034093
chr3	162089000	162090000	-0.12552386154601408
chr3	162089100	162090100	0.20455896035340188
chr3	162089200	162090200	0.4698971716625732
chr3	162089300	162090300	-0.18653249782538808
chr3	162089400	162090400	-0.560747001309755
chr3	162089500	162090500	-0.2595049676634289
chr3	162089600	162090600	-0.6594790696395647
chr3	162089700	162090700	-0.4787314950914496
chr3	162089800	162090800	0.18400651391615
chr3	162089900	162090900	-0.12020245969621215
chr3	162090000	162091000	0.6846276268718058
chr3	162090100	162091100	0.4561126542927128
chr3	162090200	162091200	0.14195352607090495
chr3	162090300	162091300	0.7795244524556625
chr3	162090400	162091400	0.18185595075277586
chr3	162090500	162091500	-0.4285753819728904
chr3	162090600	162091600	-0.5151310207230281
chr3	162090700	162091700	-0.7276941367138391
chr3	162092500	162093500	-0.4263397151155273
chr3	162092600	162093600	-0.17240102499889298
chr3	162092700	162093700	0.006335911478780639
chr3	162092800	162093800	0.2738440739847203
chr3	162092900	162093900	0.8555678410778764
chr3	162093000	162094000	1.129738512350471
chr3	162093100	162094100	0.5922339247148347
chr3	162093200	162094200	0.4797588859600195
chr3	162093300	162094300	-0.30633128450783903
chr3	162093400	162094400	0.2006305081936188
chr3	162093500	162094500	-0.07378721971644195
chr3	162093600	162094600	-0.09599031495889072
chr3	162093700	162094700	0.049009383831569865
chr3	162093800	162094800	0.0432758317836111
chr3	162093900	162094900	-0.6692995219384305
chr3	162094000	162095000	-0.24875346775967097
chr3	162094100	162095100	0.012568765751388813
chr3	162094200	162095200	0.433283363251726
chr3	162094300	162095300	0.8148248759445175
chr3	162094400	162095400	0.3748385846167657
chr3	162094500	162095500	0.5069755655951853
chr3	162094600	162095600	-0.19705644829228608
chr3	162094700	162095700	-0.3771693068023168
chr3	162094800	162095800	-0.697007699866813
chr3	162094900	162095900	-0.2985306543967975
chr3	162095000	162096000	-1.0454201845221556
chr3	162095100	162096100	-1.2259368043779966
chr3	162096200	162097200	0.2640164314046209
chr3	162096300	162097300	0.2690879938305794
chr3	162098500	162099500	1.3068705087954129
chr3	162098600	162099600	0.8647041273393452
chr3	162098700	162099700	-0.07179871215965823
chr3	162098800	162099800	-0.3092394498128182
chr3	162098900	162099900	0.2769312271435991
chr3	162099000	162100000	0.2596284683995351
chr3	162099100	162100100	0.2924816138644164
chr3	162099200	162100200	0.2411500485157849
chr3	162099300	162100300	-0.1844568924997781
chr3	162099400	162100400	-0.8170201918229949
chr3	162099500	162100500	-0.8300771424168056
chr3	162099600	162100600	-1.1976951897238841
chr3	162099700	162100700	-0.6484517194909876
chr3	162099800	162100800	-0.1853590704277437
chr3	162099900	162100900	-0.6649739092135706
chr3	162100000	162101000	-0.2014987401009701
chr3	162100100	162101100	-0.3311134693864962
chr3	162100200	162101200	-0.18405796171613328
chr3	162100300	162101300	-0.18620822867398434
chr3	162100400	162101400	-0.5917709189354102
chr3	162100500	162101500	-0.30873620966740617
chr3	162100600	162101600	0.6410960130922183
chr3	162100700	162101700	0.9950246803512598
chr3	162100800	162101800	0.5793804158381131
chr3	162100900	162101900	0.6653504649120506
chr3	162101000	162102000	0.07731970342767136
chr3	162101100	162102100	0.7735496324462163
chr3	162101200	162102200	1.1969956607200405
chr3	162101300	162102300	1.5818647435005018
chr3	162101400	162102400	2.0106969025457166
chr3	162101500	162102500	0.9807651968509618
chr3	162101600	162102600	0.12802084076679066
chr3	162101700	162102700	0.11927396418028212
chr3	162101800	162102800	0.4679266872707761
chr3	162101900	162102900	0.048305553668098376
chr3	162102000	162103000	-0.37556945858540447
chr3	162102100	162103100	-0.7883747719863807
chr3	162102200	162103200	-0.7366582901234386
chr3	162102300	162103300	-0.9789667838216456
chr3	162102400	162103400	-1.058748617552021
chr3	162102500	162103500	-0.4678421929528028
chr3	162102600	162103600	0.265187727081512
chr3	162102700	162103700	0.02378053786781649
chr3	162102800	162103800	-0.09499118191684426
chr3	162102900	162103900	-0.6383327245200698
chr3	162103000	162104000	0.5139782192948728
chr3	162103100	162104100	0.5489930205748759
chr3	162103200	162104200	0.7637412605396836
chr3	162103300	162104300	0.003091816957179393
chr3	162103400	162104400	0.2447795200218869
chr3	162103500	162104500	0.794795339457583
chr3	162103600	162104600	0.8828309792579971
chr3	162103700	162104700	0.6016634017963987
chr3	162103800	162104800	0.2211182729869901
chr3	162103900	162104900	0.8124862026685895
chr3	162104000	162105000	0.051483020744467596
chr3	162104100	162105100	-1.0371079066607467
chr3	162104200	162105200	-1.2057826071522724
chr3	162104300	162105300	-0.4127135278435509
chr3	162104400	162105400	-0.888827759805337
chr3	162104500	162105500	-1.9438292791737293
chr3	162104600	162105600	-2.508044168519232
chr3	162104700	162105700	-2.6207773051348267
chr3	162104800	162105800	-2.4590338301903434
chr3	162104900	162105900	-1.9835012193315151
chr3	162105000	162106000	-1.7801933040268036
chr3	162105100	162106100	-1.3616208582301947
chr3	162105200	162106200	-1.9697970425251417
chr3	162105300	162106300	-2.089590430833681
chr3	162105400	162106400	-1.9629679068439367
chr3	162105500	162106500	-1.5072281953916642
chr3	162105600	162106600	-1.4504091204532332
chr3	162105700	162106700	-1.3159702932813997
chr3	162105800	162106800	-1.251623724241761
chr3	162105900	162106900	-1.4070267415835336
chr3	162106000	162107000	-1.1295668084148227
chr3	162106100	162107100	-0.8218720329517335
chr3	162106200	162107200	-0.5136070115876215
chr3	162106300	162107300	-1.1684806983649887
chr3	162106400	162107400	-0.7418204050111377
chr3	162106500	162107500	-0.6339142370675359
chr3	162106600	162107600	-0.4253485444253409
chr3	162106700	162107700	-0.16697875946796284
chr3	162106800	162107800	0.2783134372668981
chr3	162106900	162107900	0.1704846171510671
chr3	162107000	162108000	0.18837304117931541
chr3	162107100	162108100	0.22063122652091172
chr3	162107200	162108200	0.22368974748563794
chr3	162107300	162108300	1.0273479453073018
chr3	162107400	162108400	0.7710412251303123
chr3	162107500	162108500	0.9825769336279812
chr3	162107600	162108600	0.5775375381669886
chr3	162107700	162108700	0.3031306011183971
chr3	162107800	162108800	-0.3582507455100655
chr3	162107900	162108900	-0.7854029107961191
chr3	162108000	162109000	-0.36248440319030295
chr3	162108100	162109100	-0.1358461457005057
chr3	162108200	162109200	0.09930004099502766
chr3	162108300	162109300	0.13193112000629514
chr3	162108400	162109400	0.5710842013705665
chr3	162108500	162109500	0.683769502631526
chr3	162108600	162109600	0.9042740048074059
chr3	162108700	162109700	0.7388744593848122
chr3	162108800	162109800	1.124789783617637
chr3	162108900	162109900	1.6980867643300557
chr3	162109000	162110000	1.0415551345136675
chr3	162109100	162110100	0.36076232966321736
chr3	162109200	162110200	-0.519874326230393
chr3	162109300	162110300	-0.5797173258731468
chr3	162109400	162110400	-0.8373905510731712
chr3	162109500	162110500	-0.6898784029905501
chr3	162109600	162110600	-0.696110320335059
chr3	162109700	162110700	-0.7399066605586171
chr3	162109800	162110800	-1.035881579937236
chr3	162109900	162110900	-0.9166438718427704
chr3	162110000	162111000	-0.6810964250815352
chr3	162110100	162111100	-0.3264941821289147
chr3	162110200	162111200	0.13256713962397348
chr3	162110300	162111300	0.3599489959665549
chr3	162110400	162111400	0.0429219775468464
chr3	162110500	162111500	0.08413961966986254
chr3	162110600	162111600	0.4198678823380239
chr3	162110700	162111700	1.1329146302467126
chr3	162110800	162111800	1.6445108945347606
chr3	162110900	162111900	1.3735948152429938
chr3	162111000	162112000	0.9709852526834645
chr3	162111100	162112100	0.8196673540155562
chr3	162111200	162112200	0.9717294853631324
chr3	162111300	162112300	0.8729635971851433
chr3	162111400	162112400	0.6461205992071446
chr3	162111500	162112500	-0.01646794309506527
chr3	162111600	162112600	-0.6040126550906338
chr3	162111700	162112700	-0.581654490884564
chr3	162111800	162112800	-0.8862894466019835
chr3	162111900	162112900	-1.1581384724835633
chr3	162112000	162113000	-0.9886728001230898
chr3	162112100	162113100	-1.2835520404971592
chr3	162112200	162113200	-1.4370982856491017
chr3	162112300	162113300	-1.1643570120362359
chr3	162112400	162113400	-0.5428087900849099
chr3	162112500	162113500	-0.6291757662661379
chr3	162112600	162113600	-0.5120140869987465
chr3	162112700	162113700	-0.962927202056669
chr3	162112800	162113800	-1.1989869161825175
chr3	162112900	162113900	-1.061965091932897
chr3	162113000	162114000	-1.0352501176512294
chr3	162113100	162114100	-0.05436974006954395
chr3	162113800	162114800	-2.2638607032283904
chr3	162113900	162114900	-1.5122955467746273
chr3	162114000	162115000	-1.8638679830967735
chr3	162114100	162115100	-1.2769324998830591
chr3	162114200	162115200	-0.5648730993201174
chr3	162114300	162115300	-0.5666886241994349
chr3	162114400	162115400	-0.7409831705848506
chr3	162114500	162115500	-1.0781792078884518
chr3	162114600	162115600	-1.0176228888727894
chr3	162114700	162115700	-0.4256481928778217
chr3	162114800	162115800	0.40616219454028224
chr3	162114900	162115900	-0.10364423815699247
chr3	162115000	162116000	0.635850771261929
chr3	162115100	162116100	0.5548988862021378
chr3	162115200	162116200	0.39495425560381786
chr3	162115300	162116300	0.7868223135742269
chr3	162115400	162116400	0.8621820738696385
chr3	162115500	162116500	1.579161234464452
chr3	162115600	162116600	0.9259459461832816
chr3	162115700	162116700	1.1117197110686534
chr3	162115800	162116800	0.4946411933192293
chr3	162115900	162116900	0.35715674408254144
chr3	162116000	162117000	0.010735276136318323
chr3	162116100	162117100	0.09782581618225134
chr3	162116200	162117200	0.12916782270256275
chr3	162117300	162118300	-0.4731779979320623
chr3	162117400	162118400	-0.0554117165105564
chr3	162118500	162119500	-0.4311170918656712
chr3	162118600	162119600	0.26867794733278555
chr3	162118700	162119700	-0.10826583056944372
chr3	162118800	162119800	-0.6624471098724853
chr3	162118900	162119900	-0.0803344045708946
chr3	162119000	162120000	-0.2648536393826325
chr3	162119100	162120100	0.3602617320315685
chr3	162119200	162120200	0.33589948811475784
chr3	162119300	162120300	0.249480120610808
chr3	162119400	162120400	0.2621005331983324
chr3	162119500	162120500	0.963765903936234
chr3	162119600	162120600	0.8646208274525237
chr3	162119700	162120700	1.2429262996750667
chr3	162119800	162120800	1.257754575892863
chr3	162119900	162120900	1.026779164111323
chr3	162120000	162121000	1.4066405810360596
chr3	162120100	162121100	0.654418700798829
chr3	162120200	162121200	0.9117411562139972
chr3	162120300	162121300	0.7591272913014208
chr3	162120400	162121400	0.7150849486655405
chr3	162120500	162121500	0.28244736562780626
chr3	162120600	162121600	0.07088927319988747
chr3	162120700	162121700	-0.11738577230661924
chr3	162120800	162121800	-0.08797456507164406
chr3	162120900	162121900	-0.4185090387683576
chr3	162121000	162122000	-1.028315055660741
chr3	162122000	162123000	-0.202687834309177
chr3	162122100	162123100	-0.44660263698532665
chr3	162122200	162123200	-0.0383171905178899
chr3	162122300	162123300	0.046464605192179216
chr3	162122400	162123400	-0.2805453828167132
chr3	162122500	162123500	-0.5461835713081302
chr3	162122600	162123600	-0.8715527874743663
chr3	162122700	162123700	-0.8025329740840503
chr3	162122800	162123800	-0.8991044970292644
chr3	162122900	162123900	-0.8423158451658659
chr3	162123000	162124000	-1.3107293588760014
chr3	162123100	162124100	-1.1884633963382585
chr3	162124200	162125200	0.3798313501348046
chr3	162124300	162125300	0.6171010622443454
chr3	162124400	162125400	0.6276687563092249
chr3	162124500	162125500	1.2946171600510457
chr3	162124600	162125600	1.0458496472137857
chr3	162124700	162125700	1.384965704284525
chr3	162124800	162125800	1.6187325031307542
chr3	162124900	162125900	1.6673033237977266
chr3	162125000	162126000	1.1256181398121687
chr3	162125100	162126100	0.9965238730019284
chr3	162126100	162127100	-0.3360923030232534
chr3	162126200	162127200	-0.10495591719721144
chr3	162126300	162127300	0.0793859652934979
chr3	162126400	162127400	0.34337145654276685
chr3	162126500	162127500	0.16591628458788332
chr3	162126600	162127600	0.5913499740434082
chr3	162126700	162127700	-0.6652115291718693
chr3	162126800	162127800	-0.2009060947038874
chr3	162126900	162127900	-0.1143372278173128
chr3	162127000	162128000	-0.3512225419756366
chr3	162127100	162128100	0.10116825947091722
chr3	162127200	162128200	-0.14640467782554548
chr3	162127300	162128300	-0.2757760068099497
chr3	162127400	162128400	-0.5566299780699293
chr3	162127500	162128500	-0.2420296096647652
chr3	162127600	162128600	-0.07963613076983757
chr3	162127700	162128700	1.11848169447991
chr3	162127800	162128800	1.0280339359630517
chr3	162127900	162128900	0.8769219121886486
chr3	162128000	162129000	1.4955421393106985
chr3	162128100	162129100	0.9411977640444192
chr3	162128200	162129200	0.7612848785692248
chr3	162128300	162129300	0.646697474595827
chr3	162128400	162129400	0.9374598769982228
chr3	162128500	162129500	0.7852510186106475
chr3	162128600	162129600	0.573074588012954
chr3	162128700	162129700	0.6456944412434424
chr3	162128800	162129800	0.4011028929025566
chr3	162128900	162129900	0.19521908425512
chr3	162129000	162130000	0.174045220982004
chr3	162129100	162130100	0.6183170447959019
chr3	162129200	162130200	1.056088682547087
chr3	162129300	162130300	0.9845418814514828
chr3	162129400	162130400	0.6553620577211964
chr3	162129500	162130500	0.5900767276193265
chr3	162129600	162130600	0.8703047223931237
chr3	162129700	162130700	0.5876030387663436
chr3	162129800	162130800	1.1209228092761576
chr3	162129900	162130900	1.207948821454901
chr3	162130000	162131000	0.7904096630897335
chr3	162130100	162131100	0.2369633379525473
chr3	162130200	162131200	0.33918459938210466
chr3	162130300	162131300	1.0794570787451043
chr3	162130400	162131400	1.1878375196689308
chr3	162130500	162131500	0.8558191438938636
chr3	162130600	162131600	0.5285542107945805
chr3	162130700	162131700	0.19540658079674067
chr3	162130800	162131800	0.6594064144449873
chr3	162130900	162131900	1.1888180982040208
chr3	162131000	162132000	1.1428670224689068
chr3	162131100	162132100	1.274074219860801
chr3	162131200	162132200	0.8326735078850624
chr3	162131300	162132300	0.5513423812620449
chr3	162131400	162132400	1.16958103759695
chr3	162131500	162132500	2.1057263619366235
chr3	162131600	162132600	2.2607671868362824
chr3	162131700	162132700	2.5806327414924435
chr3	162131800	162132800	2.060242774276991
chr3	162131900	162132900	2.4015326186936035
chr3	162132000	162133000	2.2416684549157955
chr3	162132100	162133100	2.3233895653904955
chr3	162132200	162133200	2.7282214605634776
chr3	162132300	162133300	2.465691498140859
chr3	162132400	162133400	2.7056236302680734
chr3	162132500	162133500	1.9364768456216144
chr3	162132600	162133600	2.2600746923210866
chr3	162132700	162133700	2.1281924202874705
chr3	162132800	162133800	1.6113646609743124
chr3	162132900	162133900	0.5273040333658738
chr3	162133000	162134000	0.6342915457882738
chr3	162133100	162134100	0.27878239642295005
chr3	162133200	162134200	-0.01294928197842858
chr3	162133300	162134300	-0.05631556686460699
chr3	162133400	162134400	-0.3378916678275468
chr3	162133500	162134500	-0.5535798428461494
chr3	162133600	162134600	-0.9966530003935063
chr3	162133700	162134700	-0.7937554572780613
chr3	162133800	162134800	-0.020934590269717453
chr3	162133900	162134900	0.046398837751362346
chr3	162134000	162135000	0.6582495393054741
chr3	162134100	162135100	1.3246591511387042
chr3	162134200	162135200	1.121477718006957
chr3	162134300	162135300	1.2968156093417271
chr3	162134400	162135400	1.4024411816137097
chr3	162134500	162135500	1.481182103600189
chr3	162134600	162135600	1.7042970503520376
chr3	162134700	162135700	1.4532425913423872
chr3	162134800	162135800	0.8613677164621893
chr3	162134900	162135900	1.2192136221605845
chr3	162135000	162136000	0.9187813604562467
chr3	162135100	162136100	0.4713949990641854
chr3	162135200	162136200	1.3115018835475811
chr3	162135300	162136300	1.2009306978702263
chr3	162135400	162136400	0.6603340672487126
chr3	162135500	162136500	1.1304845092325908
chr3	162135600	162136600	0.9785845982322241
chr3	162135700	162136700	0.21848692360023889
chr3	162135800	162136800	0.5122160589242888
chr3	162135900	162136900	-0.02313349872403369
chr3	162136000	162137000	-0.9957672665595266
chr3	162136100	162137100	-1.104920565594229
chr3	162136200	162137200	-1.8882515776683964
chr3	162136300	162137300	-1.7230036959373107
chr3	162136400	162137400	-0.9351491375175036
chr3	162136500	162137500	-1.8239622891996703
chr3	162136600	162137600	-1.9495197188018871
chr3	162136700	162137700	-0.4652201515485576
chr3	162136800	162137800	-0.9896477655458478
chr3	162136900	162137900	-0.1045427271133114
chr3	162137000	162138000	0.9390961626832017
chr3	162137100	162138100	0.7372153630742384
chr3	162137200	162138200	1.0035453146986957
chr3	162137300	162138300	1.0241649463692235
chr3	162137400	162138400	0.2016670363241904
chr3	162137500	162138500	1.1281903609178996
chr3	162137600	162138600	1.4460488786580754
chr3	162137700	162138700	0.9670930085217436
chr3	162137800	162138800	1.6127376995864178
chr3	162137900	162138900	1.314591866225905
chr3	162138000	162139000	0.7814108008043846
chr3	162138100	162139100	1.1826292328049797
chr3	162138200	162139200	1.0622714824604564
chr3	162138300	162139300	0.6419733363686297
chr3	162138400	162139400	0.4394902826018489
chr3	162138500	162139500	-0.5597188018679
chr3	162138600	162139600	-1.2419873180252483
chr3	162138700	162139700	-1.1510725552306793
chr3	162138800	162139800	-1.3568476524259416
chr3	162138900	162139900	-0.5712482422591573
chr3	162139000	162140000	-0.5582574552693259
chr3	162139100	162140100	-0.3282593215179546
chr3	162139200	162140200	-0.1971752488216776
chr3	162139300	162140300	-0.07011805236291188
chr3	162139400	162140400	0.40148935315542617
chr3	162139500	162140500	1.190068266139315
chr3	162139600	162140600	1.1158654624338693
chr3	162139700	162140700	0.6469887296753938
chr3	162139800	162140800	0.9698373179451076
chr3	162139900	162140900	0.449757602042382
chr3	162140000	162141000	0.173526391340588
chr3	162140100	162141100	0.4287097324913621
chr3	162140200	162141200	0.5849523108368601
chr3	162140300	162141300	-0.07973241711007742
chr3	162140400	162141400	-0.20834045435890566
chr3	162140500	162141500	-0.9780207257272032
chr3	162140600	162141600	-0.8673275873937686
chr3	162140700	162141700	-0.8791409231204856
chr3	162140800	162141800	-1.2530006396475428
chr3	162140900	162141900	-1.260285273306952
chr3	162141000	162142000	-0.8292098223805079
chr3	162141100	162142100	-1.5310995425825356
chr3	162141200	162142200	-1.6229303493833258
chr3	162141300	162142300	-1.527859623857286
chr3	162141400	162142400	-1.637033964741882
chr3	162141500	162142500	-0.985604354303088
chr3	162141600	162142600	-0.6726708537679275
chr3	162141700	162142700	-0.5660405532257916
chr3	162141800	162142800	-0.25502362200243395
chr3	162141900	162142900	-0.05533092292674401
chr3	162142000	162143000	-0.2764168234492241
chr3	162142100	162143100	0.2320817988557921
chr3	162142200	162143200	0.21921843129653829
chr3	162142300	162143300	-0.2413897663961989
chr3	162142400	162143400	-0.11388758825079227
chr3	162142500	162143500	-0.4194474251555858
chr3	162142600	162143600	-0.4722455661883258
chr3	162142700	162143700	-0.1975132380621949
chr3	162142800	162143800	-0.2847163900214809
chr3	162142900	162143900	0.02440839226947089
chr3	162143000	162144000	-0.12996252816501508
chr3	162143100	162144100	-0.5570495535091534
chr3	162143200	162144200	-0.8032348290620228
chr3	162143300	162144300	0.10171623183382328
chr3	162143400	162144400	-0.035836216346550764
chr3	162143500	162144500	0.3000371154245693
chr3	162143600	162144600	-0.4097330161022079
chr3	162143700	162144700	-0.37248978831537066
chr3	162143800	162144800	-0.5958549447537979
chr3	162143900	162144900	-1.6067673730652647
chr3	162144000	162145000	-1.1877965775275108
chr3	162144100	162145100	-1.043184165512461
chr3	162144200	162145200	-0.7053486062435868
chr3	162144300	162145300	-1.2990019347925779
chr3	162144400	162145400	-1.1657120228687832
chr3	162144500	162145500	-1.2498780030918006
chr3	162144600	162145600	-0.9893151766055176
chr3	162144700	162145700	-1.0060251232659756
chr3	162144800	162145800	-0.7696027669298569
chr3	162144900	162145900	-0.5874831663820299
chr3	162145000	162146000	-0.2932976837202716
chr3	162145100	162146100	0.03523492348708998
chr3	162145200	162146200	-0.04135688459532432
chr3	162145300	162146300	-0.22526960616591976
chr3	162145400	162146400	-0.13441182352471964
chr3	162145500	162146500	-0.010042025085402952
chr3	162145600	162146600	0.27130153324001605
chr3	162145700	162146700	0.441221538927399
chr3	162145800	162146800	0.2502521798733691
chr3	162145900	162146900	0.698384969761474
chr3	162146000	162147000	0.37625096160472643
chr3	162146100	162147100	0.3550444978237581
chr3	162146200	162147200	-1.3881995036122692
chr3	162146300	162147300	-1.0961176439114535
chr3	162146400	162147400	-2.0900247059997525
chr3	162146500	162147500	-1.9550153072449896
chr3	162146600	162147600	-1.8750711306883303
chr3	162146700	162147700	-1.5390671078976872
chr3	162146800	162147800	-1.698814829191811
chr3	162146900	162147900	-1.45131189484669
chr3	162147000	162148000	-1.7720729584248234
chr3	162147100	162148100	-2.1223222205775047
chr3	162147200	162148200	-1.014243791372113
chr3	162147300	162148300	-0.5113186462069562
chr3	162147400	162148400	0.7626362768806514
chr3	162147500	162148500	0.30849917630706714
chr3	162147600	162148600	-0.009043912071185713
chr3	162147700	162148700	-0.046345928453943606
chr3	162147800	162148800	-0.018802940680832058
chr3	162147900	162148900	-0.18025544276332892
chr3	162148000	162149000	-0.47480261627833603
chr3	162148100	162149100	-0.2496717734812297
chr3	162148200	162149200	-0.18342357465217748
chr3	162148300	162149300	-0.6465812668871701
chr3	162148400	162149400	-1.4428511053320972
chr3	162148500	162149500	-1.3690568438456605
chr3	162148600	162149600	-0.9939379357797834
chr3	162148700	162149700	-1.3143611782121032
chr3	162148800	162149800	-1.1657962581189614
chr3	162148900	162149900	-1.6504850223872776
chr3	162149000	162150000	-1.6340368317482323
chr3	162149100	162150100	-2.035416539526876
chr3	162149200	162150200	-1.3857378092765391
chr3	162149300	162150300	-1.3339976764712358
chr3	162149400	162150400	-1.2645225613460922
chr3	162149500	162150500	-1.7038629580203506
chr3	162149600	162150600	-1.2379061790499188
chr3	162149700	162150700	-1.7463458384224524
chr3	162149800	162150800	-1.2431844054984995
chr3	162149900	162150900	-1.634848450388393
chr3	162150000	162151000	-1.0279992028861618
chr3	162150100	162151100	-1.3985964412163183
chr3	162150200	162151200	-1.5865330434363387
chr3	162150300	162151300	-1.0718574699355856
chr3	162150400	162151400	-1.3726513334170145
chr3	162150500	162151500	-1.0533336454792674
chr3	162150600	162151600	-1.455528993150874
chr3	162150700	162151700	-0.9353162383307632
chr3	162150800	162151800	-1.210927074866088
chr3	162150900	162151900	-0.43225036243696
chr3	162151000	162152000	-0.891093883005873
chr3	162151100	162152100	-0.2812289588730868
chr3	162151200	162152200	-0.6771539585047011
chr3	162151300	162152300	-1.0180943831500773
chr3	162151400	162152400	-0.8487314848279955
chr3	162151500	162152500	-1.0859099654362192
chr3	162153000	162154000	-1.0722283730466167
chr3	162153100	162154100	-1.7155847578703936
chr3	162153200	162154200	-1.1699746413765972
chr3	162153300	162154300	-0.3347084190097438
chr3	162153400	162154400	-0.4592962587566992
chr3	162153500	162154500	-0.3848268672510695
chr3	162153600	162154600	-0.2018681933242812
chr3	162153700	162154700	0.12170945259153765
chr3	162153800	162154800	0.41425624221686996
chr3	162153900	162154900	-0.056493642358913625
chr3	162154000	162155000	0.35629759764492624
chr3	162154100	162155100	1.2941942270023674
chr3	162154200	162155200	1.1417455740052165
chr3	162154300	162155300	0.6032753596736053
chr3	162154400	162155400	0.6728325353554201
chr3	162154500	162155500	0.18481432744939494
chr3	162154600	162155600	0.29743756933156146
chr3	162154700	162155700	-0.17673713996005858
chr3	162154800	162155800	0.102134828865087
chr3	162154900	162155900	-0.1869207722024835
chr3	162155000	162156000	-0.20434021230272129
chr3	162155100	162156100	-1.2661167956891612
chr3	162155200	162156200	-1.477174536271455
chr3	162155300	162156300	-1.353586071035925
chr3	162155400	162156400	-1.6202863347774747
chr3	162155500	162156500	-1.280282919578526
chr3	162155600	162156600	-1.5793227845973743
chr3	162155700	162156700	-1.2853418296963872
chr3	162155800	162156800	-1.3090546440596067
chr3	162155900	162156900	-1.3714028845366275
chr3	162156000	162157000	-1.784593679074733
chr3	162156100	162157100	-1.1692664923290377
chr3	162156200	162157200	-1.2116236328093752
chr3	162156300	162157300	-1.07100000147136
chr3	162156400	162157400	0.019412474262739024
chr3	162156500	162157500	0.11297179671333504
chr3	162156600	162157600	0.09608337446261526
chr3	162156700	162157700	0.2963427535454698
chr3	162156800	162157800	-0.05326186259098095
chr3	162156900	162157900	0.292561823889312
chr3	162157000	162158000	0.9119147984277842
chr3	162157100	162158100	-0.4888107762731541
chr3	162157200	162158200	-0.3533533486792533
chr3	162157300	162158300	-0.2674109598262999
chr3	162157400	162158400	-0.5321669593337569
chr3	162157500	162158500	-0.7835649497103306
chr3	162157600	162158600	-1.243629617612822
chr3	162157700	162158700	-0.959467535874275
chr3	162159300	162160300	0.32046988781427144
chr3	162159400	162160400	0.5502885497147536
chr3	162159500	162160500	1.06299995072075
chr3	162159600	162160600	1.1201192824081885
chr3	162159700	162160700	0.36882061052939
chr3	162159800	162160800	0.6429539262672098
chr3	162159900	162160900	0.5985941297032509
chr3	162160000	162161000	0.32083107474717193
chr3	162160100	162161100	-0.11315565703879435
chr3	162160200	162161200	0.8074980380835821
chr3	162160300	162161300	0.7610069037205167
chr3	162160400	162161400	1.448974008903845
chr3	162160500	162161500	1.6079741558015193
chr3	162160600	162161600	0.5882766709627244
chr3	162160700	162161700	1.3107274417227
chr3	162160800	162161800	1.0316405206536496
chr3	162160900	162161900	0.6431034730332136
chr3	162161000	162162000	0.1870337631486326
chr3	162161100	162162100	0.19061319039816424
chr3	162161200	162162200	-0.6376663316190563
chr3	162161300	162162300	-1.805529433485808
chr3	162161400	162162400	-2.175840991132453
chr3	162161500	162162500	-2.1367975282767064
chr3	162161600	162162600	-1.7721322840195777
chr3	162161700	162162700	-1.9836992163051537
chr3	162161800	162162800	-1.6860060140397408
chr3	162161900	162162900	-1.5309046295620363
chr3	162162000	162163000	-0.42375750043952104
chr3	162162100	162163100	-0.5458530098273354
chr3	162162200	162163200	-0.5468002974335424
chr3	162162300	162163300	0.2488424730997935
chr3	162162400	162163400	0.2628550202655109
chr3	162162500	162163500	-0.263187224495995
chr3	162162600	162163600	-1.2706953950744186
chr3	162162700	162163700	-0.9875512773901196
chr3	162162800	162163800	-1.6068248637794778
chr3	162162900	162163900	-1.937113379672276
chr3	162163000	162164000	-2.817263789954153
chr3	162163100	162164100	-3.547661725649935
chr3	162163200	162164200	-3.649113379191311
chr3	162163300	162164300	-3.6716974006420218
chr3	162163400	162164400	-3.413900107948884
chr3	162163500	162164500	-3.5985852401624783
chr3	162163600	162164600	-2.2263013850425333
chr3	162163700	162164700	-2.137898657990506
chr3	162163800	162164800	-1.1031880619436805
chr3	162163900	162164900	-0.2911839887299762
chr3	162164000	162165000	0.3816185759679667
chr3	162164100	162165100	1.2457413752315734
chr3	162164200	162165200	1.7906045156290111
chr3	162164300	162165300	1.2094405344668375
chr3	162164400	162165400	1.3043533395059128
chr3	162164500	162165500	1.2749537205480197
chr3	162164600	162165600	0.6284531425719222
chr3	162164700	162165700	0.7011324148220835
chr3	162164800	162165800	-0.1397101452548979
chr3	162164900	162165900	-0.23592086831450645
chr3	162165000	162166000	-0.837092443256408
chr3	162165100	162166100	-0.7548472353329894
chr3	162165200	162166200	-1.231143174905757
chr3	162165300	162166300	-1.0621433078583449
chr3	162165400	162166400	-1.1349795121795931
chr3	162165500	162166500	-0.10478805733128042
chr3	162165600	162166600	0.7536383295655715
chr3	162165700	162166700	1.0842425615357458
chr3	162165800	162166800	0.7139583843348101
chr3	162165900	162166900	-0.2316129689961247
chr3	162166000	162167000	-0.09344499304201093
chr3	162166100	162167100	0.16803035537541364
chr3	162166200	162167200	0.2444820991238627
chr3	162166300	162167300	0.3774665532029641
chr3	162166400	162167400	0.356691440109734
chr3	162166500	162167500	-0.2209103184471748
chr3	162166600	162167600	-0.9385906112369596
chr3	162166700	162167700	-1.60053992767084
chr3	162166800	162167800	-1.3994674527282642
chr3	162166900	162167900	-0.6031897123097025
chr3	162167000	162168000	-0.6316078902410374
chr3	162167100	162168100	-0.8699453251676111
chr3	162167200	162168200	-1.44492944984963
chr3	162167300	162168300	-1.362332997377352
chr3	162167400	162168400	-1.557665189411349
chr3	162167500	162168500	-1.008249285994933
chr3	162167600	162168600	-0.3935578483837659
chr3	162167700	162168700	-0.32675955637315623
chr3	162167800	162168800	0.06284296391549579
chr3	162167900	162168900	-0.6753468077545538
chr3	162168000	162169000	-0.34610605379056597
chr3	162168100	162169100	-0.7917241581492984
chr3	162168200	162169200	0.4615635256486097
chr3	162168300	162169300	0.2528511658354796
chr3	162168400	162169400	-0.22275234081988834
chr3	162168500	162169500	-1.213247555927068
chr3	162168600	162169600	-1.5812678094676735
chr3	162168700	162169700	-1.075188961330982
chr3	162168800	162169800	-1.2283150729083685
chr3	162168900	162169900	-0.9933378330758416
chr3	162169000	162170000	-1.5318719206448264
chr3	162169100	162170100	-1.3641664290302302
chr3	162169200	162170200	-1.9449549019193029
chr3	162169300	162170300	-1.7724213930172124
chr3	162169400	162170400	-1.6671850530556371
chr3	162169500	162170500	-1.3111864145290486
chr3	162169600	162170600	-1.2292585840624723
chr3	162169700	162170700	-1.160112706743608
chr3	162169800	162170800	-0.9378062123914916
chr3	162169900	162170900	-0.9579771997476968
chr3	162170000	162171000	-0.765495076136754
chr3	162170100	162171100	-0.9290774760421946
chr3	162170200	162171200	-0.9287343833418455
chr3	162170300	162171300	-0.8327836551868167
chr3	162170400	162171400	-0.3333742652453493
chr3	162170500	162171500	-0.4071757577912328
chr3	162170600	162171600	-0.001619138303745965
chr3	162170700	162171700	-0.2209518694524088
chr3	162170800	162171800	-0.9980233306499988
chr3	162170900	162171900	-1.2307779152060625
chr3	162171000	162172000	-1.3492265191556319
chr3	162171100	162172100	-1.0771993523305663
chr3	162171200	162172200	-1.0757915820307042
chr3	162171300	162172300	-1.1878452092346563
chr3	162171400	162172400	-1.5213311896190826
chr3	162171500	162172500	-1.2189770767411499
chr3	162172200	162173200	-0.02493104873664903
chr3	162172300	162173300	-0.830412356838105
chr3	162172400	162173400	-0.1690640594964227
chr3	162172500	162173500	0.1000768610189561
chr3	162172600	162173600	-0.4472906300712871
chr3	162172700	162173700	-0.7343387628875679
chr3	162172800	162173800	-0.7588274903565146
chr3	162172900	162173900	-1.1695829910144286
chr3	162173000	162174000	-0.4548137744862019
chr3	162173100	162174100	-0.09477682864449632
chr3	162173200	162174200	-0.16632864933825314
chr3	162173600	162174600	-1.0510938741036993
chr3	162173700	162174700	-0.5527209730832309
chr3	162173800	162174800	-1.058984714376659
chr3	162173900	162174900	-0.5671873739457218
chr3	162174000	162175000	-1.2536209746953693
chr3	162174100	162175100	-1.6274542089473938
chr3	162174200	162175200	-1.4722535855493593
chr3	162174300	162175300	-0.4815944366506629
chr3	162174400	162175400	-0.6203051528627805
chr3	162174500	162175500	-0.4906736589735871
chr3	162174600	162175600	0.5166940477434796
chr3	162174700	162175700	0.16953819009434756
chr3	162174800	162175800	0.7689643911782141
chr3	162174900	162175900	0.6326505372174529
chr3	162175000	162176000	1.2532357742469646
chr3	162175100	162176100	0.7807362632267736
chr3	162175200	162176200	0.9022155264534828
chr3	162175300	162176300	0.12888307293759024
chr3	162175400	162176400	-0.1303433908146013
chr3	162175500	162176500	-0.2797687478268766
chr3	162175600	162176600	-0.21820475759337807
chr3	162175700	162176700	-0.3424545153633859
chr3	162175800	162176800	-0.6019230567909736
chr3	162175900	162176900	-0.2897986918341087
chr3	162176000	162177000	-0.7670526234485389
chr3	162176100	162177100	-0.5060494053468703
chr3	162176200	162177200	-0.5000336425449788
chr3	162176300	162177300	-0.3159476157305213
chr3	162176400	162177400	-0.042879492559187035
chr3	162176500	162177500	0.0017876886511320907
chr3	162176600	162177600	0.3494538316405824
chr3	162176700	162177700	0.9328199241612628
chr3	162176800	162177800	1.3161005185361079
chr3	162176900	162177900	1.1635929790470936
chr3	162177000	162178000	0.988935729399457
chr3	162177100	162178100	0.8206909851659575
chr3	162177200	162178200	0.7956180776053254
chr3	162177300	162178300	0.6043683906661933
chr3	162177400	162178400	0.5075116378333001
chr3	162177500	162178500	1.1532872075948577
chr3	162177600	162178600	0.8873876296530603
chr3	162177700	162178700	0.5540551981494796
chr3	162177800	162178800	0.5578368879271288
chr3	162177900	162178900	0.09017632226141528
chr3	162178000	162179000	0.7402344571395498
chr3	162178100	162179100	0.680023116365864
chr3	162178200	162179200	0.31993414841613066
chr3	162178300	162179300	0.08508989424986324
chr3	162178400	162179400	-0.06028170699581625
chr3	162178500	162179500	-0.4583834478415775
chr3	162178600	162179600	-0.4943879270717773
chr3	162178700	162179700	-0.5199425635982808
chr3	162178800	162179800	-0.4725472854647368
chr3	162178900	162179900	0.05622409565690389
chr3	162179000	162180000	0.4020492196644044
chr3	162179100	162180100	0.9321879324797836
chr3	162179200	162180200	1.1523477845912542
chr3	162179300	162180300	1.7352201274936276
chr3	162179400	162180400	1.7997765439561677
chr3	162179500	162180500	1.7114187489354165
chr3	162179600	162180600	1.0871416481202365
chr3	162179700	162180700	1.68547765600739
chr3	162179800	162180800	1.6861529462937241
chr3	162179900	162180900	1.7325766124346968
chr3	162180000	162181000	0.6621846897388545
chr3	162180100	162181100	0.45828207709279606
chr3	162180200	162181200	0.3831176821903828
chr3	162180300	162181300	-0.13487937138588454
chr3	162180400	162181400	0.16354108710718526
chr3	162180500	162181500	-0.09758395364368544
chr3	162180600	162181600	0.4283455871458417
chr3	162180700	162181700	-0.3545295200470756
chr3	162180800	162181800	-0.6830659968670206
chr3	162180900	162181900	-0.6318000234100584
chr3	162181000	162182000	-0.4182248504900435
chr3	162181100	162182100	-0.7346497727204423
chr3	162181200	162182200	-0.6023576916964185
chr3	162181300	162182300	-0.18713254412699346
chr3	162181400	162182400	-0.460827208745165
chr3	162181500	162182500	-1.0316360069293031
chr3	162181600	162182600	-0.9694374293930832
chr3	162181700	162182700	-1.289748069442369
chr3	162181800	162182800	-0.7792409416445862
chr3	162181900	162182900	-0.7066300917834879
chr3	162182000	162183000	-0.893920315559799
chr3	162182100	162183100	-0.4870043809069531
chr3	162182200	162183200	-1.295580157177255
chr3	162182300	162183300	-0.8559555944555084
chr3	162182400	162183400	-0.9740619825073568
chr3	162182500	162183500	-0.4377266034804728
chr3	162182600	162183600	-1.10675942475745
chr3	162182700	162183700	-0.470844121178497
chr3	162182800	162183800	-0.6764195318179183
chr3	162182900	162183900	-1.8767913992298055
chr3	162183000	162184000	-1.7270172472981193
chr3	162183100	162184100	-1.9411295486769664
chr3	162183200	162184200	-2.083702679479936
chr3	162183300	162184300	-2.871188201757468
chr3	162183400	162184400	-2.424220514351444
chr3	162183500	162184500	-2.3441301008753928
chr3	162183600	162184600	-1.7228634703255632
chr3	162183700	162184700	-1.6859445420272805
chr3	162183800	162184800	-2.275449028661838
chr3	162183900	162184900	-1.1794491871291708
chr3	162184000	162185000	-0.9946977680787443
chr3	162184100	162185100	-0.8855703488152415
chr3	162184200	162185200	-0.7837008713567332
chr3	162184300	162185300	-0.6830226437987487
chr3	162184400	162185400	-1.2493849986132357
chr3	162184500	162185500	-1.305413119297919
chr3	162184600	162185600	-0.9388051659278976
chr3	162184700	162185700	-0.927796744420136
chr3	162184800	162185800	-0.5012651987728773
chr3	162184900	162185900	-1.1112615609058272
chr3	162185000	162186000	-1.308105399638164
chr3	162185100	162186100	-1.5894504519656951
chr3	162185200	162186200	-0.7719732734815747
chr3	162185300	162186300	-0.6322314454360279
chr3	162185400	162186400	-0.8939939015770839
chr3	162185500	162186500	-1.4756389531259946
chr3	162185600	162186600	-1.6217148645532755
chr3	162185700	162186700	-3.0168445141707094
chr3	162185800	162186800	-3.6472992070398633
chr3	162185900	162186900	-3.6980220065079648
chr3	162186000	162187000	-3.4284379673557988
chr3	162186100	162187100	-2.9111936961236577
chr3	162186200	162187200	-3.3934193035277738
chr3	162186300	162187300	-3.2845999307283367
chr3	162186400	162187400	-2.8379186489511223
chr3	162186500	162187500	-2.3909259488769616
chr3	162186600	162187600	-3.8412464937878568
chr3	162186700	162187700	-3.5145568821460893
chr3	162186800	162187800	-3.036474190745201
chr3	162186900	162187900	-3.1342495203514837
chr3	162187000	162188000	-3.579287083903975
chr3	162187400	162188400	-4.8887899917332165
chr3	162187500	162188500	-4.777520238010297
chr3	162187600	162188600	-4.2546951224726115
chr3	162187700	162188700	-3.5557050025869263
chr3	162187800	162188800	-3.8379037289737057
chr3	162187900	162188900	-3.931562245398234
chr3	162188000	162189000	-3.9927824186012386
chr3	162188100	162189100	-4.770886295268955
chr3	162188200	162189200	-5.593475013222141
chr3	162188300	162189300	-5.699013477715793
chr3	162188400	162189400	-4.668084019814863
chr3	162188500	162189500	-4.858918802897732
chr3	162188600	162189600	-4.328358068642754
chr3	162188700	162189700	-5.009998759575615
chr3	162188800	162189800	-5.086357791021995
chr3	162188900	162189900	-5.25325676143138
chr3	162189000	162190000	-5.114031534720473
chr3	162189100	162190100	-4.687714727398396
chr3	162189200	162190200	-3.991030647010825
chr3	162189300	162190300	-3.969561977011808
chr3	162189400	162190400	-4.099407319207392
chr3	162189500	162190500	-4.378372914971879
chr3	162189600	162190600	-4.654853864490812
chr3	162189700	162190700	-3.7725054548347208
chr3	162189800	162190800	-3.097445977833754
chr3	162189900	162190900	-2.3797383159020504
chr3	162190000	162191000	-1.7675308645143417
chr3	162190100	162191100	-0.7352346307966424
chr3	162190200	162191200	-1.1587457653078623
chr3	162190300	162191300	-1.0734752098849585
chr3	162190400	162191400	-0.80513533410495
chr3	162190500	162191500	-0.4880791320321675
chr3	162190600	162191600	0.07379080365164202
chr3	162190700	162191700	0.14125611841954966
chr3	162190800	162191800	-0.8689726089168485
chr3	162190900	162191900	-1.6140110208857412
chr3	162191000	162192000	-1.8634987325694616
chr3	162191100	162192100	-1.931807948190169
chr3	162191200	162192200	-0.9281747726113876
chr3	162191300	162192300	-0.5482964692477384
chr3	162191400	162192400	-0.8241386513678246
chr3	162191500	162192500	-0.7874617248677144
chr3	162191600	162192600	-0.8963329479392469
chr3	162191700	162192700	-1.1839792063082488
chr3	162191800	162192800	-0.4939710694289304
chr3	162191900	162192900	0.1561943346078275
chr3	162192000	162193000	0.008297836524927923
chr3	162192100	162193100	-0.5651964000380562
chr3	162192200	162193200	-0.851184534363076
chr3	162192300	162193300	-1.7771143032841248
chr3	162192400	162193400	-1.2830629590978468
chr3	162192500	162193500	-1.2819133349777905
chr3	162192600	162193600	-1.160096784082725
chr3	162192700	162193700	-0.6874894000448968
chr3	162192800	162193800	-0.8562097865763101
chr3	162192900	162193900	-0.9057066607518788
chr3	162193000	162194000	-0.7654519109827915
chr3	162193100	162194100	-1.0846129612852895
chr3	162193200	162194200	-1.0140709200421545
chr3	162193300	162194300	-0.5828860695160369
chr3	162193400	162194400	-0.4782867116939428
chr3	162193500	162194500	-0.4015048573214247
chr3	162193600	162194600	-0.01709679999295009
chr3	162193700	162194700	-0.4293563102158587
chr3	162193800	162194800	0.11326730914936255
chr3	162193900	162194900	0.23033506978941265
chr3	162194000	162195000	-0.41099485612831244
chr3	162194100	162195100	-0.2602455927251602
chr3	162194200	162195200	-0.3147026736600985
chr3	162194300	162195300	0.03107840723801828
chr3	162194400	162195400	-0.20492526909054606
chr3	162194500	162195500	-0.2219425421442429
chr3	162194600	162195600	-0.3534645143432539
chr3	162194700	162195700	0.04335579909367186
chr3	162194800	162195800	-0.5730010313215362
chr3	162194900	162195900	-0.7141646214760514
chr3	162195000	162196000	-0.07968595622641342
chr3	162195100	162196100	0.24824683684785864
chr3	162195200	162196200	0.3122951248587313
chr3	162195300	162196300	-0.03122254127209978
chr3	162195400	162196400	0.07361205331200535
chr3	162195500	162196500	0.4071856741055122
chr3	162195600	162196600	0.012558731369484495
chr3	162196500	162197500	-1.839308192939336
chr3	162196600	162197600	-1.7144245706075545
chr3	162196700	162197700	-1.5434833574995632
chr3	162196800	162197800	-1.2562713247543278
chr3	162196900	162197900	-0.8497084282659354
chr3	162197000	162198000	-1.0592757067546157
chr3	162197100	162198100	-1.0064430748246171
chr3	162197200	162198200	-0.8584771071353656
chr3	162197300	162198300	-0.5821511728489344
chr3	162197400	162198400	-0.4352138079798826
chr3	162197500	162198500	-0.11742971211574685
chr3	162197600	162198600	-0.09666568825547234
chr3	162197700	162198700	-0.17132605145945354
chr3	162197800	162198800	-0.4082711831571887
chr3	162197900	162198900	-0.7902702053002638
chr3	162198000	162199000	-0.4931395120404495
chr3	162198100	162199100	-0.17543002233264665
chr3	162199700	162200700	1.6883157278834289
chr3	162199800	162200800	0.8278696575775532
chr3	162199900	162200900	0.3613527181476923
chr3	162200000	162201000	-0.1714833757256813
chr3	162200100	162201100	-0.20605196128928724
chr3	162200200	162201200	0.08013621347649727
chr3	162200300	162201300	-0.034046142454939844
chr3	162200400	162201400	0.18320401246365425
chr3	162200500	162201500	-0.2446672904365328
chr3	162201500	162202500	0.6482682648064018
chr3	162201600	162202600	0.8849547764059719
chr3	162201700	162202700	0.4395657255617435
chr3	162201800	162202800	0.3117270667923015
chr3	162201900	162202900	-0.4701175452268976
chr3	162202000	162203000	-0.12323033058848948
chr3	162202100	162203100	-0.1525847790598343
chr3	162202200	162203200	0.10201216632477356
chr3	162202300	162203300	-0.3884898623669172
chr3	162202400	162203400	0.11888129499498115
chr3	162202500	162203500	-0.4043438529005162
chr3	162202600	162203600	-0.8509475256716261
chr3	162202700	162203700	-1.0273103785559303
chr3	162202800	162203800	-0.7288899970598071
chr3	162202900	162203900	0.1362500003040997
chr3	162203000	162204000	0.008212282211026219
chr3	162203100	162204100	0.3010918463538094
chr3	162203200	162204200	-0.08630240784890465
chr3	162204400	162205400	1.8627371622089568
chr3	162204500	162205500	2.5070074454808737
chr3	162204600	162205600	2.7814222611826738
chr3	162204700	162205700	2.104183836884338
chr3	162204800	162205800	1.7341443728554315
chr3	162204900	162205900	0.7683252382884965
chr3	162205000	162206000	0.8874718046710031
chr3	162205100	162206100	0.052211111995408566
chr3	162205200	162206200	0.3974358290051949
chr3	162205300	162206300	0.734642295409672
chr3	162205400	162206400	0.6453797744249754
chr3	162205500	162206500	-0.3069719908922625
chr3	162205600	162206600	-0.15547645455163284
chr3	162205700	162206700	-0.03249455558842971
chr3	162205800	162206800	0.20078813197507786
chr3	162205900	162206900	0.4781556840446877
chr3	162206000	162207000	0.03127259835560363
chr3	162206100	162207100	0.26399871221010873
chr3	162206200	162207200	-0.4567705983580974
chr3	162206300	162207300	-0.3724325915731354
chr3	162206400	162207400	-0.8702813945380162
chr3	162206500	162207500	-0.6122807289796913
chr3	162206600	162207600	-0.9386566497436628
chr3	162206700	162207700	-0.7644820076228129
chr3	162206800	162207800	-1.7555033751873823
chr3	162206900	162207900	-1.8446334910100728
chr3	162207000	162208000	-2.0772750740817103
chr3	162207100	162208100	-1.9866391427078447
chr3	162207200	162208200	-2.111416147930663
chr3	162207300	162208300	-2.14841504817541
chr3	162207400	162208400	-1.5880946205502378
chr3	162207500	162208500	-0.9261167311647266
chr3	162207600	162208600	-0.4818907068451538
chr3	162207700	162208700	-0.9549738877928252
chr3	162207800	162208800	-0.6019073015236552
chr3	162207900	162208900	-0.5107461473929479
chr3	162208000	162209000	0.16671378741034443
chr3	162208100	162209100	-0.0831244743748263
chr3	162208200	162209200	0.9403083509992114
chr3	162208300	162209300	1.3244401115152402
chr3	162208400	162209400	1.832672573465384
chr3	162208500	162209500	1.0563019847537032
chr3	162208600	162209600	1.1782815798970083
chr3	162208700	162209700	1.8177248693943442
chr3	162208800	162209800	1.633400953359125
chr3	162208900	162209900	1.1731060291768556
chr3	162209000	162210000	0.9245826802209375
chr3	162209100	162210100	1.2887899674512109
chr3	162209200	162210200	0.2621238609471168
chr3	162209300	162210300	-0.3977545025577939
chr3	162209400	162210400	-1.025837154715776
chr3	162209500	162210500	-0.4549724245674062
chr3	162209600	162210600	-1.0249428371647555
chr3	162209700	162210700	-1.4511995205304191
chr3	162209800	162210800	-1.2321963898451476
chr3	162209900	162210900	-0.7349460693381555
chr3	162210000	162211000	-0.5014711847359204
chr3	162210100	162211100	-0.5231937890538196
chr3	162210200	162211200	-0.009740404609384594
chr3	162210300	162211300	0.3346082752460261
chr3	162210400	162211400	0.7182234406919389
chr3	162210500	162211500	0.5846021775019844
chr3	162210600	162211600	0.28757540062615544
chr3	162210700	162211700	0.05774248738936099
chr3	162210800	162211800	-0.07160739869350606
chr3	162210900	162211900	-0.19966519855142612
chr3	162211000	162212000	-1.0339607404115156
chr3	162211100	162212100	-1.0747294735867297
chr3	162211200	162212200	-1.2096967425167786
chr3	162211300	162212300	-1.873893349640661
chr3	162211400	162212400	-3.170618151102345
chr3	162211500	162212500	-3.090827699706072
chr3	162211600	162212600	-2.8320895230724723
chr3	162211700	162212700	-2.5207232259373056
chr3	162211800	162212800	-3.0045084327650566
chr3	162211900	162212900	-3.46090813661319
chr3	162212000	162213000	-3.0557044410258962
chr3	162212100	162213100	-3.0803618749841672
chr3	162212200	162213200	-2.7848743211908467
chr3	162212300	162213300	-2.509232934578173
chr3	162212400	162213400	-2.2879327940581904
chr3	162212500	162213500	-2.2573698488820173
chr3	162212600	162213600	-2.1631821877699235
chr3	162212700	162213700	-2.3209396341194903
chr3	162212800	162213800	-1.882608994155326
chr3	162212900	162213900	-0.8408945818015882
chr3	162213000	162214000	-0.1409154292123866
chr3	162213100	162214100	-0.04355184903387475
chr3	162213200	162214200	-0.05008447182057856
chr3	162213300	162214300	0.25560380205963945
chr3	162213400	162214400	1.3264351627213995
chr3	162214400	162215400	-0.4260273267416276
chr3	162214500	162215500	-1.0180434555641311
chr3	162214600	162215600	-0.6374828829067872
chr3	162214700	162215700	-0.6317667198966701
chr3	162214800	162215800	-0.9183787618763872
chr3	162214900	162215900	-2.1834875860513225
chr3	162215000	162216000	-1.51940272255253
chr3	162215100	162216100	-1.130257300891311
chr3	162215200	162216200	-0.43451373194884346
chr3	162215300	162216300	0.4860876590914464
chr3	162215400	162216400	0.8101514534706296
chr3	162215500	162216500	0.8837718742978318
chr3	162215600	162216600	1.0273018361355128
chr3	162215700	162216700	0.9938592599480488
chr3	162215800	162216800	1.4044764332519557
chr3	162215900	162216900	2.4055526931353524
chr3	162216000	162217000	1.9434890252300554
chr3	162216100	162217100	2.000860766382687
chr3	162216200	162217200	1.7865152244058191
chr3	162216300	162217300	1.8725147226652448
chr3	162216400	162217400	1.7182371544819868
chr3	162216500	162217500	1.4243053949330349
chr3	162216600	162217600	1.3686739383212518
chr3	162216700	162217700	1.5089475244913713
chr3	162216800	162217800	0.94775862061111
chr3	162216900	162217900	0.4453811485715767
chr3	162217000	162218000	1.0893321536891474
chr3	162217100	162218100	0.6201348626268967
chr3	162217200	162218200	0.7750595163875954
chr3	162217300	162218300	0.17117391255948414
chr3	162217400	162218400	-0.4458602606473275
chr3	162217500	162218500	-0.4866394721412925
chr3	162217600	162218600	-0.7716130842616591
chr3	162217700	162218700	-0.9597875575838064
chr3	162217800	162218800	-1.0324352902637175
chr3	162217900	162218900	-0.9709838992197986
chr3	162218000	162219000	-0.9509670259391892
chr3	162218100	162219100	-1.346678030216894
chr3	162218200	162219200	-1.4687544493851603
chr3	162218300	162219300	-0.9132703612829536
chr3	162218400	162219400	-0.6696841861148579
chr3	162218500	162219500	-0.06948807250547352
chr3	162218600	162219600	-0.10119345605086336
chr3	162218700	162219700	0.05877181902380891
chr3	162218800	162219800	0.3828117079233875
chr3	162218900	162219900	0.6472360120911783
chr3	162219000	162220000	-0.3396670518954543
chr3	162219100	162220100	-0.0452894785536234
chr3	162219200	162220200	-0.05203384205874912
chr3	162219300	162220300	-0.5015142761460143
chr3	162219400	162220400	-0.513305915235749
chr3	162219500	162220500	-0.5563713332340328
chr3	162219600	162220600	-0.8022134703843316
chr3	162219700	162220700	-0.8485309996667426
chr3	162219800	162220800	-1.309236087277558
chr3	162219900	162220900	-1.4132105058632378
chr3	162220000	162221000	-0.23185884826841122
chr3	162220100	162221100	0.08946047853408969
chr3	162220200	162221200	0.049601764812264325
chr3	162220300	162221300	-0.11010588648586946
chr3	162220400	162221400	0.4078724820288365
chr3	162220500	162221500	0.3982972403524696
chr3	162220600	162221600	0.8560101963635071
chr3	162220700	162221700	-0.09310516134320088
chr3	162220800	162221800	0.11344807689365816
chr3	162220900	162221900	-0.15037982699116115
chr3	162221000	162222000	-0.17338947595637075
chr3	162221100	162222100	-0.651289523285093
chr3	162221200	162222200	-0.8490792904139921
chr3	162221300	162222300	-1.1467028487064883
chr3	162221400	162222400	-0.680543475467551
chr3	162221500	162222500	-1.328793146868902
chr3	162221600	162222600	-1.519818875754674
chr3	162221700	162222700	-0.22652167067621884
chr3	162221800	162222800	-0.6382547306338717
chr3	162221900	162222900	-0.6787070984042394
chr3	162222000	162223000	-1.6200015864750676
chr3	162222100	162223100	-1.3881880607465251
chr3	162222200	162223200	-1.1780805285869282
chr3	162222300	162223300	-0.5575211083668904
chr3	162222400	162223400	-1.2750644029394151
chr3	162222500	162223500	-0.6312904443106878
chr3	162222600	162223600	-0.6642634503249186
chr3	162222700	162223700	-0.4739059657854406
chr3	162222800	162223800	0.10562749501091732
chr3	162222900	162223900	0.3619977526829257
chr3	162223000	162224000	0.30102999289372323
chr3	162223100	162224100	0.14667727442745795
chr3	162223200	162224200	0.5234396685684297
chr3	162223300	162224300	0.7380153003035671
chr3	162224300	162225300	0.30434945145957765
chr3	162224400	162225400	0.398129261545876
chr3	162224500	162225500	-0.245941338786242
chr3	162224600	162225600	-1.0941017350760125
chr3	162224700	162225700	-1.9762299136946933
chr3	162224800	162225800	-1.2575579613489891
chr3	162224900	162225900	-1.4381237334925394
chr3	162225000	162226000	-1.1366341766473176
chr3	162225100	162226100	-1.5452705339815411
chr3	162225200	162226200	-1.9030119466635127
chr3	162225300	162226300	-1.8840640748942268
chr3	162225400	162226400	-2.1100421455077054
chr3	162225500	162226500	-1.0570215144896742
chr3	162225600	162226600	-1.322510992175122
chr3	162225700	162226700	-1.2490257895870558
chr3	162225800	162226800	-1.8233428853698308
chr3	162225900	162226900	-1.810607589011037
chr3	162226000	162227000	-1.968929968307252
chr3	162226100	162227100	-1.1455751317076288
chr3	162226200	162227200	-0.021386604164231472
chr3	162226300	162227300	0.7908471387619264
chr3	162226400	162227400	1.1364433063020742
chr3	162226500	162227500	1.1814448003597715
chr3	162226600	162227600	1.7547171807335395
chr3	162226700	162227700	1.8431608499613517
chr3	162226800	162227800	1.8233256549259973
chr3	162226900	162227900	2.1170296964033453
chr3	162227000	162228000	2.283123045903018
chr3	162227100	162228100	1.6486119981544265
chr3	162227200	162228200	1.1588826443196762
chr3	162227300	162228300	1.2523960619213592
chr3	162227400	162228400	0.8912589524188882
chr3	162227500	162228500	0.10307134560678136
chr3	162227600	162228600	0.3614825667137515
chr3	162227700	162228700	0.650278090713862
chr3	162227800	162228800	0.581065938607207
chr3	162227900	162228900	0.2663402815491309
chr3	162228000	162229000	0.3357828000427944
chr3	162228100	162229100	0.6327727615430401
chr3	162228200	162229200	1.0178574927814084
chr3	162228300	162229300	-0.2582289679714618
chr3	162228400	162229400	0.10514904535162008
chr3	162228500	162229500	0.6272482467107147
chr3	162228600	162229600	0.5064075777324458
chr3	162228700	162229700	0.4771438360722524
chr3	162228800	162229800	0.4931206137850144
chr3	162228900	162229900	0.3844579273759229
chr3	162229000	162230000	0.19598290671522833
chr3	162229100	162230100	0.25146690300170993
chr3	162229200	162230200	-0.1289509877566935
chr3	162229300	162230300	0.15437147023429226
chr3	162229400	162230400	-0.16309071173747772
chr3	162229500	162230500	-0.3687918905997232
chr3	162229600	162230600	-1.039787313935396
chr3	162229700	162230700	-1.2211762942870936
chr3	162229800	162230800	-1.8677798694184669
chr3	162229900	162230900	-1.5427896262772445
chr3	162230000	162231000	-1.3183605046946707
chr3	162230100	162231100	-1.4979207066632805
chr3	162230200	162231200	-1.4771701424461359
chr3	162230300	162231300	-1.0861303017888173
chr3	162230400	162231400	-1.400865306701314
chr3	162230500	162231500	-1.5127381107031674
chr3	162230600	162231600	-1.4555433055412603
chr3	162230700	162231700	-0.5464831443257275
chr3	162230800	162231800	0.3282801930165526
chr3	162230900	162231900	0.03618233500775054
chr3	162231000	162232000	-0.030413071660235175
chr3	162231100	162232100	-0.023507799691167355
chr3	162231200	162232200	0.33499549423586106
chr3	162231300	162232300	0.02243313984796657
chr3	162231400	162232400	0.8506703275756661
chr3	162231500	162232500	0.8576257960895042
chr3	162231600	162232600	1.5082302882486192
chr3	162231700	162232700	0.7938151059308157
chr3	162231800	162232800	0.9296173131787292
chr3	162231900	162232900	1.6177989743323082
chr3	162232000	162233000	1.8989449799120466
chr3	162232100	162233100	1.7472093654057312
chr3	162232200	162233200	1.885376189401996
chr3	162232300	162233300	2.44272856467583
chr3	162232400	162233400	2.7710865281795987
chr3	162232500	162233500	2.513238848565248
chr3	162232600	162233600	2.1857059757581663
chr3	162232700	162233700	2.270497621991821
chr3	162232800	162233800	1.6141143672523988
chr3	162232900	162233900	1.026853278983798
chr3	162233000	162234000	0.9627809228165809
chr3	162233100	162234100	1.4459277323204889
chr3	162233200	162234200	0.5369649579363286
chr3	162233300	162234300	0.7180121094153674
chr3	162233400	162234400	0.7856687183712368
chr3	162233500	162234500	1.0019547956253905
chr3	162233600	162234600	0.6473335349595645
chr3	162233700	162234700	0.6211472007011261
chr3	162233800	162234800	1.3075712064532334
chr3	162233900	162234900	1.490654894362542
chr3	162234000	162235000	1.2532980947179744
chr3	162234100	162235100	0.22202843852901027
chr3	162234200	162235200	0.7833907466452502
chr3	162234300	162235300	0.15987137793008527
chr3	162234400	162235400	-0.5966127363797088
chr3	162234500	162235500	-0.8000450623199409
chr3	162234600	162235600	-0.6156547638112316
chr3	162234700	162235700	-0.803707382715984
chr3	162236000	162237000	1.1091291789816802
chr3	162236100	162237100	0.8429596300108649
chr3	162236200	162237200	0.25304359004541804
chr3	162236300	162237300	0.432435717328382
chr3	162236400	162237400	1.0148689121380507
chr3	162236500	162237500	1.5420964943541566
chr3	162236600	162237600	2.043580052927465
chr3	162236700	162237700	1.3571376485049398
chr3	162236800	162237800	1.0575683316386701
chr3	162236900	162237900	1.283298644778634
chr3	162237000	162238000	1.2764086511956891
chr3	162237100	162238100	0.7797537356940106
chr3	162237200	162238200	1.4424846768337285
chr3	162237300	162238300	1.5429215825094151
chr3	162237400	162238400	0.8817535491264094
chr3	162237500	162238500	0.3780253618747593
chr3	162237600	162238600	-0.33549066357279417
chr3	162237700	162238700	0.5119344193817581
chr3	162237800	162238800	1.2001183307464585
chr3	162237900	162238900	1.4926099764338214
chr3	162238000	162239000	1.716463070594376
chr3	162238100	162239100	1.7253741530366442
chr3	162238200	162239200	1.5212761962089285
chr3	162238300	162239300	1.568517726960265
chr3	162238400	162239400	1.7218078709409677
chr3	162238500	162239500	1.3662323534502674
chr3	162238600	162239600	1.6748349754803835
chr3	162238700	162239700	0.5153490707075612
chr3	162238800	162239800	0.2833550012524273
chr3	162238900	162239900	-0.03947090903019253
chr3	162239000	162240000	-0.5970646744842449
chr3	162239100	162240100	-0.20354548372946465
chr3	162239200	162240200	-0.5542198864246073
chr3	162239300	162240300	-1.3499980863484051
chr3	162239400	162240400	-1.4035920660953265
chr3	162239500	162240500	-0.4301510378261645
chr3	162239600	162240600	-0.8122510559959492
chr3	162239700	162240700	-0.08451360988868682
chr3	162239800	162240800	0.014862909786021625
chr3	162239900	162240900	-0.4318183224505292
chr3	162240000	162241000	-0.6345055957080709
chr3	162240100	162241100	-0.05346184582812809
chr3	162240200	162241200	-0.2375105988279701
chr3	162240300	162241300	0.4398580835044775
chr3	162240400	162241400	0.7268971081680677
chr3	162240500	162241500	-0.12006972048075325
chr3	162240600	162241600	0.2761485256661953
chr3	162240700	162241700	-0.12256080300963736
chr3	162240800	162241800	-0.4974865584828093
chr3	162240900	162241900	-0.0871084505266321
chr3	162241000	162242000	-0.16202468174701057
chr3	162241100	162242100	-0.8359465856457354
chr3	162241200	162242200	-0.5713490051534726
chr3	162241300	162242300	-0.8427627125629298
chr3	162241400	162242400	-1.1397811946160759
chr3	162241500	162242500	-0.9368208984161088
chr3	162241600	162242600	-1.6799016803207198
chr3	162241700	162242700	-1.7113593657072848
chr3	162241800	162242800	-1.7147306959704751
chr3	162241900	162242900	-1.8074597785241533
chr3	162242000	162243000	-1.648052626359456
chr3	162242100	162243100	-0.9357514648520624
chr3	162242200	162243200	-0.4408376008892922
chr3	162242300	162243300	-1.0564289217990621
chr3	162242400	162243400	-0.9298008528870756
chr3	162242500	162243500	-0.7400549190686938
chr3	162242600	162243600	-0.1891987839956198
chr3	162242700	162243700	-0.36980566824921896
chr3	162242800	162243800	-0.26923926656121505
chr3	162242900	162243900	-0.30377523015908536
chr3	162243000	162244000	-0.15542238922144094
chr3	162243100	162244100	-0.9635722756901132
chr3	162243200	162244200	-1.4684935697660697
chr3	162243300	162244300	-1.7119447778002617
chr3	162243400	162244400	-2.116432306119612
chr3	162243500	162244500	-2.4285372529865894
chr3	162243600	162244600	-2.3792601669258704
chr3	162243700	162244700	-2.0791800863012693
chr3	162243800	162244800	-2.714091257496776
chr3	162243900	162244900	-3.2919589590030784
chr3	162244000	162245000	-4.027112416517188
chr3	162244100	162245100	-3.963866916752656
chr3	162244200	162245200	-4.039329398393149
chr3	162244300	162245300	-3.192983080453152
chr3	162244400	162245400	-3.8629543828651887
chr3	162244500	162245500	-4.4939694488865305
chr3	162244600	162245600	-5.414655185202403
chr3	162244700	162245700	-5.798399222280724
chr3	162244800	162245800	-6.163836334476218
chr3	162244900	162245900	-5.264510889353548
chr3	162245000	162246000	-4.453203503957975
chr3	162245100	162246100	-3.953945645224706
chr3	162245200	162246200	-4.797751183798432
chr3	162245300	162246300	-4.619003764478053
chr3	162245400	162246400	-4.250938962321794
chr3	162245500	162246500	-3.659040717184253
chr3	162245600	162246600	-2.8200380935293987
chr3	162245700	162246700	-2.8749041600795926
chr3	162245800	162246800	-2.600226656763938
chr3	162245900	162246900	-4.096355325583026
chr3	162246000	162247000	-4.385023098899872
chr3	162246100	162247100	-4.707305869674303
chr3	162246200	162247200	-4.343206440753647
chr3	162246300	162247300	-4.6413418727416405
chr3	162246400	162247400	-4.024005518559076
chr3	162246500	162247500	-4.36197138824861
chr3	162246600	162247600	-4.366794339816753
chr3	162246700	162247700	-3.7954936481589168
chr3	162246800	162247800	-3.3763864519793922
chr3	162246900	162247900	-2.2261524337582057
chr3	162247000	162248000	-2.2026374527421546
chr3	162247100	162248100	-1.8790280132186905
chr3	162247200	162248200	-1.4179008858221345
chr3	162247300	162248300	-0.9795649412435848
chr3	162247400	162248400	-1.5445101832619916
chr3	162247500	162248500	-1.146562019804214
chr3	162247600	162248600	-1.0765327753799123
chr3	162247700	162248700	-1.5405688943356668
chr3	162247800	162248800	-1.4973046647146926
chr3	162247900	162248900	-1.6791314408364912
chr3	162248000	162249000	-1.7059178401242336
chr3	162248100	162249100	-1.8964963267369317
chr3	162248200	162249200	-1.9194543993522644
chr3	162248300	162249300	-2.1392903819685167
chr3	162248400	162249400	-1.6724250962507512
chr3	162248500	162249500	-1.4572483791226236
chr3	162248600	162249600	-1.679891696059645
chr3	162248700	162249700	-1.546102260551616
chr3	162248800	162249800	-1.6744133427484382
chr3	162248900	162249900	-1.174082027776675
chr3	162249000	162250000	-0.9294490941352478
chr3	162249100	162250100	-1.242888566745438
chr3	162249200	162250200	-1.592978443930577
chr3	162249300	162250300	-1.459061905281015
chr3	162249400	162250400	-1.6149219602195135
chr3	162249500	162250500	-1.7218394607803607
chr3	162249600	162250600	-1.2925533380976746
chr3	162249700	162250700	-1.4121603056860976
chr3	162249800	162250800	-0.7395022810035162
chr3	162249900	162250900	-1.2099764991928206
chr3	162250000	162251000	-1.0597549451300887
chr3	162250100	162251100	-0.5493252423598906
chr3	162250200	162251200	-0.6374410651482476
chr3	162250300	162251300	-0.9215783950259308
chr3	162250400	162251400	-1.24192004715923
chr3	162250500	162251500	-1.552355994483623
chr3	162250600	162251600	-1.8971394147367624
chr3	162250700	162251700	-1.6582836835014452
chr3	162250800	162251800	-2.140966314830568
chr3	162250900	162251900	-1.9380627478138304
chr3	162251000	162252000	-1.5850308845666046
chr3	162251100	162252100	-1.847754786922532
chr3	162251200	162252200	-1.472809984243165
chr3	162251300	162252300	-1.6215371950698232
chr3	162251400	162252400	-0.8334769421984675
chr3	162251500	162252500	-0.6531543374706482
chr3	162251600	162252600	-0.233158849856469
chr3	162251700	162252700	0.15410579202756636
chr3	162251800	162252800	0.2927418991943491
chr3	162251900	162252900	0.2735945374738601
chr3	162252000	162253000	0.15168853765772064
chr3	162252100	162253100	-0.6268848349413927
chr3	162252200	162253200	-0.4489699955071893
chr3	162252300	162253300	-0.583078679540173
chr3	162252400	162253400	-0.5106615809085759
chr3	162252500	162253500	0.112338511326131
chr3	162252600	162253600	-0.17479810374429053
chr3	162252700	162253700	-0.6630388346826652
chr3	162252800	162253800	-0.6336215413161891
chr3	162252900	162253900	-0.3749207243107656
chr3	162253000	162254000	-0.6982324129350315
chr3	162253100	162254100	0.16794021170007592
chr3	162253200	162254200	0.1569220717690058
chr3	162253300	162254300	0.4971581559610466
chr3	162253400	162254400	0.27564786384148016
chr3	162253500	162254500	-0.2964229458664462
chr3	162253600	162254600	-0.45823709763159
chr3	162253700	162254700	0.42798559044668016
chr3	162253800	162254800	-0.1869252732120112
chr3	162253900	162254900	0.10743363070914724
chr3	162254000	162255000	-0.3874434401761858
chr3	162254100	162255100	-0.5709961096886426
chr3	162254200	162255200	-0.7451341173355681
chr3	162254300	162255300	-0.697500840130883
chr3	162254400	162255400	-0.33374657243098993
chr3	162254500	162255500	-0.4858020614104986
chr3	162254600	162255600	-0.23986826493560634
chr3	162254700	162255700	-1.0009768789408706
chr3	162254800	162255800	-0.15986168736938094
chr3	162254900	162255900	-0.5537855351241443
chr3	162255000	162256000	0.27706663141601445
chr3	162255100	162256100	0.11478710218072742
chr3	162255200	162256200	0.2441971047245884
chr3	162255300	162256300	-0.12393929055600635
chr3	162255400	162256400	-0.002605063953873993
chr3	162255500	162256500	0.10714616554657272
chr3	162255600	162256600	-0.19689454471311574
chr3	162255700	162256700	-0.14183896053529413
chr3	162255800	162256800	-0.8782608981330638
chr3	162255900	162256900	-0.6051898653172489
chr3	162256000	162257000	-0.9956774319587962
chr3	162256100	162257100	-1.1403867696692636
chr3	162256200	162257200	-0.6187765550921118
chr3	162256300	162257300	-0.37100849981869655
chr3	162256500	162257500	-0.4093906899366726
chr3	162257300	162258300	-0.4136552340299201
chr3	162257400	162258400	-0.4628080572343728
chr3	162257500	162258500	-0.7957977568173304
chr3	162257600	162258600	-1.0392854971350305
chr3	162257900	162258900	-1.7652021956006814
chr3	162258200	162259200	-0.5047985748193548
chr3	162258300	162259300	-1.1012109983591378
chr3	162258400	162259400	-1.303195655924824
chr3	162258500	162259500	-0.5712592459333995
chr3	162258600	162259600	0.2681379771740779
chr3	162258700	162259700	0.44494675797464944
chr3	162258800	162259800	0.6974533974060214
chr3	162258900	162259900	0.7543041801027589
chr3	162259000	162260000	-0.03910890200515369
chr3	162259100	162260100	0.3900716136704484
chr3	162259200	162260200	0.3646845631245088
chr3	162259300	162260300	0.2635929838276206
chr3	162259400	162260400	0.07915463340039723
chr3	162259500	162260500	-0.42169309887282097
chr3	162259600	162260600	-0.5740614902497803
chr3	162259700	162260700	-0.23189147437422025
chr3	162259800	162260800	0.27110855514645155
chr3	162259900	162260900	-0.009436392302866269
chr3	162260000	162261000	0.08472845941424736
chr3	162260100	162261100	0.09197439490767292
chr3	162260200	162261200	-0.4550441335833361
chr3	162260300	162261300	-0.049313469981638436
chr3	162260400	162261400	0.09203157795469448
chr3	162261600	162262600	1.2103229294714748
chr3	162261700	162262700	1.077497960831987
chr3	162261800	162262800	0.3661345233671807
chr3	162261900	162262900	-0.29533029397960386
chr3	162262000	162263000	-0.06779880638853225
chr3	162262100	162263100	0.3800030082593446
chr3	162262200	162263200	0.7962919971202891
chr3	162262300	162263300	0.3930734175414879
chr3	162262400	162263400	-0.0421202739804435
chr3	162262500	162263500	-0.4298280097770441
chr3	162262600	162263600	-0.463100485140031
chr3	162262700	162263700	-0.5020564540448017
chr3	162262800	162263800	-0.4194932015094624
chr3	162262900	162263900	-0.5665024573230251
chr3	162263000	162264000	-0.4050730594519832
chr3	162263100	162264100	-0.9054842935011794
chr3	162263200	162264200	-1.1273462412863666
chr3	162263300	162264300	-1.1460700894554292
chr3	162263400	162264400	-1.2381229094269832
chr3	162263500	162264500	-0.8813498807917028
chr3	162263600	162264600	-1.266893213723255
chr3	162263700	162264700	-0.8530193853403483
chr3	162263800	162264800	-0.7092973212016808
chr3	162263900	162264900	-1.170569814835475
chr3	162264000	162265000	-1.8049975977807704
chr3	162264100	162265100	-1.5450196049673546
chr3	162264200	162265200	-2.1053646746186607
chr3	162264300	162265300	-1.6728499082005353
chr3	162264400	162265400	-1.194242376725873
chr3	162264500	162265500	-1.319659327747261
chr3	162264600	162265600	-1.1950772048995617
chr3	162264700	162265700	-1.4415831905615597
chr3	162264800	162265800	-1.1476860906616448
chr3	162264900	162265900	-0.8601515724178063
chr3	162265000	162266000	-0.09654687400054157
chr3	162265100	162266100	-0.7318127043935085
chr3	162265200	162266200	-0.07304846449264023
chr3	162265300	162266300	-0.5652175572816274
chr3	162265400	162266400	-0.541447267685487
chr3	162265500	162266500	-0.800465190930542
chr3	162265600	162266600	-0.8658155611400966
chr3	162265700	162266700	-1.3700131769417483
chr3	162265800	162266800	-1.7091516797205268
chr3	162265900	162266900	-1.7237551560519904
chr3	162266000	162267000	-1.4854109189993636
chr3	162266100	162267100	-1.4159536172254972
chr3	162266200	162267200	-1.3008639074002313
chr3	162266300	162267300	-0.4606806339142999
chr3	162266400	162267400	0.07665540120743436
chr3	162266500	162267500	0.6806889537683488
chr3	162266600	162267600	0.6442803776186853
chr3	162266700	162267700	0.8858498561692659
chr3	162266800	162267800	0.9697326945797792
chr3	162266900	162267900	1.3859021828028657
chr3	162267000	162268000	0.8746071052668274
chr3	162267100	162268100	1.1121667791174792
chr3	162267200	162268200	0.695307128316707
chr3	162267300	162268300	0.4089123699169927
chr3	162267400	162268400	-0.32932589604685986
chr3	162267500	162268500	-0.8199540742811287
chr3	162267600	162268600	-0.5852820074901443
chr3	162267700	162268700	-0.9716615044528678
chr3	162267800	162268800	-0.9315716415543592
chr3	162267900	162268900	-0.833230701812016
chr3	162268000	162269000	-0.7763540543946953
chr3	162268100	162269100	-0.4478190716883669
chr3	162268200	162269200	-0.2658297121230295
chr3	162268300	162269300	-0.3490155885835656
chr3	162268400	162269400	-0.06134365799230921
chr3	162268500	162269500	0.1966595911754037
chr3	162268600	162269600	0.8159312168673729
chr3	162268700	162269700	1.538420247497151
chr3	162268800	162269800	1.9027419357416744
chr3	162268900	162269900	1.5429240486538554
chr3	162269000	162270000	1.2581287271850465
chr3	162269100	162270100	1.8019988329037344
chr3	162269200	162270200	1.861843729366168
chr3	162269300	162270300	1.3247808487045232
chr3	162269400	162270400	1.1082055438340033
chr3	162269500	162270500	1.3104728575326612
chr3	162269600	162270600	1.533532297668022
chr3	162269700	162270700	1.0460965375812912
chr3	162269800	162270800	0.002958933076003631
chr3	162269900	162270900	0.09623992592999704
chr3	162270000	162271000	0.5635699536992802
chr3	162270100	162271100	0.09238531119612392
chr3	162270200	162271200	0.17791157984138664
chr3	162270300	162271300	0.19275821113668307
chr3	162270400	162271400	0.6003876590444461
chr3	162270500	162271500	0.2712983704448345
chr3	162270600	162271600	-0.3776965830792921
chr3	162270700	162271700	-0.4268180894939301
chr3	162270800	162271800	0.20844900623040905
chr3	162270900	162271900	0.4302312045768256
chr3	162271000	162272000	-0.07765080608160567
chr3	162271100	162272100	-0.38609343517906297
chr3	162271200	162272200	-0.22229103474483589
chr3	162271300	162272300	0.5477266913879971
chr3	162271400	162272400	0.35441955112822343
chr3	162271500	162272500	0.7031537092253655
chr3	162271600	162272600	0.8127791325422511
chr3	162271700	162272700	1.2259720057626409
chr3	162271800	162272800	0.9439675418474196
chr3	162271900	162272900	0.5667253262607707
chr3	162272000	162273000	1.2527562060525093
chr3	162272100	162273100	0.956954749673981
chr3	162272200	162273200	1.034335323165137
chr3	162272300	162273300	1.104918971754143
chr3	162272400	162273400	0.7204660373860331
chr3	162272500	162273500	-0.2381803587958736
chr3	162272600	162273600	-0.289592634603917
chr3	162272700	162273700	-0.11447156496617936
chr3	162272800	162273800	0.2058614211193087
chr3	162272900	162273900	0.956797001067618
chr3	162273000	162274000	0.19620723248042785
chr3	162273100	162274100	0.6078243217511274
chr3	162273200	162274200	0.1769239852165493
chr3	162273300	162274300	0.05573650185628565
chr3	162273400	162274400	0.7062790133326412
chr3	162273500	162274500	1.0131295589799814
chr3	162273600	162274600	1.2625139140779174
chr3	162273700	162274700	1.4855122476097038
chr3	162273800	162274800	1.174563869231296
chr3	162273900	162274900	0.9431263211315116
chr3	162274000	162275000	1.004604736571296
chr3	162274100	162275100	0.8440987878701921
chr3	162274200	162275200	0.7658879802864746
chr3	162274300	162275300	0.9221453968425782
chr3	162274400	162275400	0.8741442196526871
chr3	162274500	162275500	1.241684704727319
chr3	162274600	162275600	0.3662565479154378
chr3	162274700	162275700	-0.928762625203247
chr3	162274800	162275800	-0.9190871582189212
chr3	162274900	162275900	-1.0092368632165851
chr3	162275000	162276000	-1.6093165070171533
chr3	162275100	162276100	-1.6576289293219608
chr3	162275200	162276200	-1.4459654260227897
chr3	162275300	162276300	-1.6231916644868
chr3	162275400	162276400	-1.416082026839849
chr3	162275500	162276500	-1.6624157812273512
chr3	162275600	162276600	-1.1207307006853624
chr3	162275700	162276700	-0.3585734311456734
chr3	162275800	162276800	-0.10941211235021933
chr3	162275900	162276900	-0.01746045147878164
chr3	162276000	162277000	1.173670475711982
chr3	162276100	162277100	1.0695167125997045
chr3	162276200	162277200	1.2443661640441603
chr3	162276300	162277300	0.9317187326516999
chr3	162276400	162277400	-0.12358258920435054
chr3	162276500	162277500	-0.14085505472629772
chr3	162276600	162277600	-0.6484172262313399
chr3	162276700	162277700	-0.9091385043533692
chr3	162276800	162277800	-0.9821629624479769
chr3	162276900	162277900	-1.2926577682360896
chr3	162277000	162278000	-1.5190743194668463
chr3	162277100	162278100	-1.0870341953692004
chr3	162277200	162278200	-0.9265099278272608
chr3	162277300	162278300	-0.5490928120025537
chr3	162277400	162278400	0.0006554159653452655
chr3	162277500	162278500	0.019661335461365226
chr3	162277600	162278600	0.0016265869238115721
chr3	162277700	162278700	0.7751570986254903
chr3	162277800	162278800	1.166746635706894
chr3	162277900	162278900	0.8618956046019948
chr3	162278000	162279000	0.45189411119783457
chr3	162278100	162279100	0.4594875999210087
chr3	162278200	162279200	0.23317821702803695
chr3	162278300	162279300	0.16731100627456266
chr3	162278400	162279400	0.0989915356156735
chr3	162278500	162279500	0.9921122852154772
chr3	162278600	162279600	1.520326916891295
chr3	162278700	162279700	0.9348263052170582
chr3	162278800	162279800	0.5083039982407038
chr3	162278900	162279900	1.6146276776795536
chr3	162279000	162280000	1.9638328571534083
chr3	162279100	162280100	1.1738837448882726
chr3	162279200	162280200	1.2491214146183178
chr3	162279300	162280300	1.0349822988281872
chr3	162279400	162280400	1.2013287562963744
chr3	162279500	162280500	0.398483797223052
chr3	162279600	162280600	0.5992671573042339
chr3	162279700	162280700	0.12748440757187407
chr3	162279800	162280800	0.4417087468930666
chr3	162279900	162280900	-0.3071454902868284
chr3	162280000	162281000	-1.1115494157911643
chr3	162280100	162281100	-0.7444928012792273
chr3	162280200	162281200	-1.5042333105076284
chr3	162280300	162281300	-0.9900425596333172
chr3	162280400	162281400	-1.1353063559764405
chr3	162280500	162281500	-1.4142918284672397
chr3	162280600	162281600	-1.5760162547716754
chr3	162280700	162281700	-1.3730564854673262
chr3	162280800	162281800	-2.538838090391532
chr3	162280900	162281900	-3.1162523691257658
chr3	162281000	162282000	-2.842938764753835
chr3	162281100	162282100	-2.5727655161023626
chr3	162281200	162282200	-2.1496721832631285
chr3	162281300	162282300	-3.2137116630146902
chr3	162281400	162282400	-3.083251237768641
chr3	162281500	162282500	-3.2358615526948453
chr3	162281600	162282600	-3.854118465705199
chr3	162281700	162282700	-4.046984642341174
chr3	162281800	162282800	-3.77379449203256
chr3	162281900	162282900	-2.9420353972122566
chr3	162282000	162283000	-2.6503782791317607
chr3	162282100	162283100	-2.8199094086826006
chr3	162282200	162283200	-3.321982160827452
chr3	162282300	162283300	-2.8345465855012875
chr3	162282400	162283400	-2.9372966522513413
chr3	162282500	162283500	-2.905977916233013
chr3	162282600	162283600	-3.059015478449806
chr3	162282700	162283700	-2.9358317995019623
chr3	162282800	162283800	-3.2776254985433897
chr3	162282900	162283900	-4.075348492640181
chr3	162283000	162284000	-4.606199801886739
chr3	162283100	162284100	-5.369064827712637
chr3	162283200	162284200	-5.340265262924387
chr3	162283300	162284300	-5.487060013771508
chr3	162283400	162284400	-5.561881720695681
chr3	162283500	162284500	-5.211574131481717
chr3	162283600	162284600	-4.8691924173430925
chr3	162283700	162284700	-5.131992257438827
chr3	162283800	162284800	-4.270793342834011
chr3	162283900	162284900	-4.275136748470024
chr3	162284000	162285000	-4.387374146303367
chr3	162284100	162285100	-3.0340081316273086
chr3	162284200	162285200	-3.13762049715331
chr3	162284300	162285300	-3.2537184019061143
chr3	162284400	162285400	-3.272892452668128
chr3	162284500	162285500	-3.3263201521807284
chr3	162284600	162285600	-3.0381817836130334
chr3	162284700	162285700	-2.5403149973091304
chr3	162284800	162285800	-2.594161133699137
chr3	162284900	162285900	-2.1712671548185325
chr3	162285000	162286000	-1.4581327086571927
chr3	162285100	162286100	-1.8094865122279449
chr3	162285200	162286200	-1.894175784732182
chr3	162285300	162286300	-0.8851817522681389
chr3	162285400	162286400	-0.5236590546172145
chr3	162285500	162286500	-0.5752589415903935
chr3	162285600	162286600	-0.5532320859813781
chr3	162285700	162286700	-0.22641998045705186
chr3	162285800	162286800	0.27309619300112303
chr3	162285900	162286900	0.3628562332198469
chr3	162286000	162287000	0.5880290375293538
chr3	162286100	162287100	0.5348231669415211
chr3	162286200	162287200	0.3792181993376639
chr3	162286300	162287300	-0.6140038473159621
chr3	162286400	162287400	-1.2266251761425273
chr3	162286500	162287500	-1.5676248909455526
chr3	162286600	162287600	-2.0058055471663927
chr3	162286700	162287700	-2.0637001752893944
chr3	162286800	162287800	-2.381194025589711
chr3	162286900	162287900	-2.146140129889897
chr3	162287000	162288000	-1.5942273621715306
chr3	162287100	162288100	-1.4938657699547682
chr3	162287200	162288200	-1.5319138728676664
chr3	162287300	162288300	-1.1691378421053136
chr3	162287400	162288400	-0.7687134329279759
chr3	162287500	162288500	-0.18785086672702148
chr3	162287600	162288600	-0.4023517263352973
chr3	162287700	162288700	-0.2069792351693399
chr3	162287800	162288800	0.35390964060360475
chr3	162287900	162288900	0.5466394357095612
chr3	162288000	162289000	0.17670002731112255
chr3	162288100	162289100	0.3060024445454669
chr3	162288200	162289200	1.0444018295813249
chr3	162288300	162289300	1.2415369980145836
chr3	162288400	162289400	1.7807100624656895
chr3	162288500	162289500	1.5978951040270195
chr3	162288600	162289600	2.2112453965810306
chr3	162288700	162289700	1.4822997340488049
chr3	162288800	162289800	1.6780271140026324
chr3	162288900	162289900	1.7366433084561854
chr3	162289000	162290000	1.1182327476321559
chr3	162289100	162290100	0.8151054358975037
chr3	162289200	162290200	0.9921859013745616
chr3	162289300	162290300	0.8940188267426329
chr3	162289400	162290400	0.3430449488619776
chr3	162289500	162290500	0.2928980118857585
chr3	162289600	162290600	0.7168066435426342
chr3	162289700	162290700	1.359717419221965
chr3	162289800	162290800	0.9114707825001388
chr3	162289900	162290900	0.29198440991193925
chr3	162290000	162291000	0.8780020608869329
chr3	162290100	162291100	0.5868685431368174
chr3	162290200	162291200	0.1853171545599352
chr3	162290300	162291300	-0.30783705311335463
chr3	162290400	162291400	-0.8550002382475179
chr3	162290500	162291500	-0.7651932495196166
chr3	162290600	162291600	-0.8147917691291914
chr3	162291700	162292700	-0.1996978579604432
chr3	162291800	162292800	-0.1852590102807031
chr3	162291900	162292900	-0.1731168583265064
chr3	162292100	162293100	0.4393227276423178
chr3	162292200	162293200	0.05465586060475025
chr3	162292300	162293300	-0.2223642860848616
chr3	162292400	162293400	-0.07189493465636741
chr3	162292500	162293500	0.4279863080458473
chr3	162292600	162293600	0.21421191740823034
chr3	162292700	162293700	0.9633741394103496
chr3	162292800	162293800	1.0958574568430544
chr3	162292900	162293900	0.6371103283939623
chr3	162293000	162294000	0.6766087512424737
chr3	162293100	162294100	0.43385943075275946
chr3	162293200	162294200	0.8020403833110171
chr3	162293300	162294300	0.8605544324718418
chr3	162293400	162294400	0.38414477048102375
chr3	162293500	162294500	-0.6022475679469511
chr3	162293600	162294600	0.09603932216725973
chr3	162293700	162294700	-1.0891727774317004
chr3	162293800	162294800	-1.7222597475158852
chr3	162293900	162294900	-1.6464682246695772
chr3	162294000	162295000	-1.8651652435450732
chr3	162294100	162295100	-1.824598562304657
chr3	162294200	162295200	-1.8373065556104933
chr3	162294300	162295300	-1.8485479660048056
chr3	162294400	162295400	-1.6859534432371588
chr3	162294500	162295500	-0.6774718666248168
chr3	162294600	162295600	-1.1577825346349722
chr3	162294700	162295700	-0.7160598612536658
chr3	162294800	162295800	0.026721963009797192
chr3	162294900	162295900	0.663260419556557
chr3	162295000	162296000	1.1058100586028714
chr3	162295100	162296100	1.1633821050673403
chr3	162295200	162296200	1.5333011078661225
chr3	162295300	162296300	1.6989905128388012
chr3	162295400	162296400	1.3922863183110172
chr3	162295500	162296500	1.1001028232489296
chr3	162295600	162296600	1.3670145555745508
chr3	162295700	162296700	1.5651843442430469
chr3	162295800	162296800	1.4323427899452277
chr3	162295900	162296900	1.0272657189617442
chr3	162296000	162297000	0.1958521202417432
chr3	162296100	162297100	0.25793476398303433
chr3	162296200	162297200	0.07818249739598075
chr3	162296300	162297300	-0.4104720682437755
chr3	162296400	162297400	0.8043288538829924
chr3	162296500	162297500	1.172882218710126
chr3	162296600	162297600	0.8934792497668521
chr3	162296700	162297700	0.4312769139710441
chr3	162296800	162297800	0.29580711889047484
chr3	162296900	162297900	0.4580544949433587
chr3	162297000	162298000	0.7117383675536314
chr3	162297100	162298100	0.7307094731288738
chr3	162297200	162298200	0.905737792192534
chr3	162297300	162298300	1.2974944389916436
chr3	162297400	162298400	-0.03361079480543861
chr3	162297500	162298500	-0.3118523604469085
chr3	162297600	162298600	-0.3087661973612953
chr3	162297700	162298700	-0.14714878942695414
chr3	162297800	162298800	-0.24910281098258955
chr3	162297900	162298900	-0.5361719014005857
chr3	162298000	162299000	-0.2562848939015193
chr3	162298100	162299100	-1.061727639963935
chr3	162298200	162299200	-1.7030271155487884
chr3	162298300	162299300	-1.6800152823595191
chr3	162298400	162299400	-0.9604801088577392
chr3	162298500	162299500	-0.5662474819608361
chr3	162298600	162299600	-0.141285844380426
chr3	162298700	162299700	0.044796911949664085
chr3	162298800	162299800	-0.5745029339633795
chr3	162298900	162299900	-0.25081847557226905
chr3	162299000	162300000	-0.4003964314945865
chr3	162299100	162300100	0.31259759805335663
chr3	162299200	162300200	1.0736495812653015
chr3	162299300	162300300	0.9665390074876876
chr3	162299400	162300400	0.7679535611489811
chr3	162299500	162300500	0.4358697586841309
chr3	162299600	162300600	0.5706211238249813
chr3	162299700	162300700	0.4297091179139476
chr3	162299800	162300800	1.0920706283640962
chr3	162299900	162300900	0.8243768096198424
chr3	162300000	162301000	1.1310131733756352
chr3	162300100	162301100	1.1804306389610228
chr3	162300200	162301200	0.7031653410626225
chr3	162300300	162301300	0.4774542192875986
chr3	162300400	162301400	0.6930373379097071
chr3	162300500	162301500	1.1581272303305878
chr3	162300600	162301600	0.9520915663318179
chr3	162300700	162301700	0.3403090081603493
chr3	162300800	162301800	1.3944733501479725
chr3	162300900	162301900	1.5594801077540297
chr3	162301000	162302000	0.8608932774271133
chr3	162301100	162302100	0.6772363208557204
chr3	162301200	162302200	0.9179534100618396
chr3	162301300	162302300	0.6697293752082395
chr3	162301400	162302400	0.8358722704044655
chr3	162301500	162302500	0.1257139841840583
chr3	162301600	162302600	0.490450426868766
chr3	162301700	162302700	0.8418959907956287
chr3	162301800	162302800	-0.32114207927473976
chr3	162301900	162302900	-0.1901321938306632
chr3	162302000	162303000	0.8542078085247246
chr3	162302100	162303100	0.3924322320140605
chr3	162302200	162303200	0.35559614695425906
chr3	162302300	162303300	1.2585655209547215
chr3	162302400	162303400	0.999560174805309
chr3	162302500	162303500	1.1208835245095858
chr3	162302600	162303600	0.9754106436511883
chr3	162302700	162303700	0.8096591074776203
chr3	162302800	162303800	1.021312132167396
chr3	162302900	162303900	1.0470699609767593
chr3	162303000	162304000	0.44978704295313254
chr3	162303100	162304100	1.5181112520358169
chr3	162303200	162304200	1.9788077664130337
chr3	162303300	162304300	1.4922209884467312
chr3	162303400	162304400	1.6544955833628332
chr3	162303500	162304500	1.7969790468479423
chr3	162303600	162304600	1.5420524476792996
chr3	162303700	162304700	2.1057947140275792
chr3	162303800	162304800	1.9110858795624008
chr3	162303900	162304900	1.9794542927338088
chr3	162304000	162305000	2.0881175767284654
chr3	162304100	162305100	0.9740540377544108
chr3	162304200	162305200	0.7376054454681356
chr3	162304300	162305300	0.9087528480876058
chr3	162304400	162305400	1.0150433072516731
chr3	162304500	162305500	0.8609177740637814
chr3	162304600	162305600	0.7909688014872195
chr3	162304700	162305700	0.5825576860706153
chr3	162304800	162305800	0.6699635946548128
chr3	162304900	162305900	0.4809856846999374
chr3	162305000	162306000	0.4777404269412595
chr3	162305100	162306100	0.9169562030990388
chr3	162305200	162306200	0.6238169092791689
chr3	162305300	162306300	0.5319648535059326
chr3	162305400	162306400	0.06316908050377353
chr3	162305500	162306500	0.4821836974801974
chr3	162305600	162306600	0.41323677796297936
chr3	162305700	162306700	0.5743104379342072
chr3	162305800	162306800	0.5049642048263034
chr3	162305900	162306900	-0.08168769922370983
chr3	162306200	162307200	-0.5241232224456667
chr3	162306300	162307300	-0.13903659844552227
chr3	162306400	162307400	-0.37286026949706175
chr3	162306500	162307500	-0.8349747554057535
chr3	162306600	162307600	-0.7340183530128632
chr3	162306700	162307700	-0.9372645815741238
chr3	162310600	162311600	-1.254039846876347
chr3	162310700	162311700	-0.7000134153516593
chr3	162310800	162311800	-0.2936034638377721
chr3	162310900	162311900	0.6757872819418792
chr3	162311200	162312200	1.3052867263573122
chr3	162311300	162312300	0.9342075595436086
chr3	162311400	162312400	1.161596077791947
chr3	162311500	162312500	1.0194409703099454
chr3	162311600	162312600	0.9870162682307896
chr3	162311700	162312700	0.5308159865728131
chr3	162311800	162312800	0.1882046775919846
chr3	162311900	162312900	-0.8862066312736107
chr3	162312000	162313000	-0.6447393275538955
chr3	162312100	162313100	-1.9413384788291208
chr3	162312200	162313200	-1.6733501734977645
chr3	162312300	162313300	-1.8506874563537958
chr3	162312400	162313400	-2.1096018374527112
chr3	162313000	162314000	-1.5797112989727375
chr3	162313100	162314100	-1.2913921346796289
chr3	162314200	162315200	-0.012541378030834523
chr3	162314300	162315300	-0.5693153943274566
chr3	162314400	162315400	-0.8059225496260414
chr3	162315600	162316600	-3.8037878699899537
chr3	162315700	162316700	-3.617364554150624
chr3	162315800	162316800	-2.80745033289547
chr3	162315900	162316900	-2.9633736157860326
chr3	162316000	162317000	-2.1916847610854497
chr3	162316100	162317100	-1.9580993669536737
chr3	162316200	162317200	-1.759796738153711
chr3	162316300	162317300	-1.5056217061626045
chr3	162316400	162317400	-1.189593641910038
chr3	162316500	162317500	-0.7186213150281618
chr3	162316600	162317600	-0.8461419437587813
chr3	162316700	162317700	-0.6366412691600757
chr3	162316800	162317800	-1.6361367259967556
chr3	162316900	162317900	-1.8617912038398368
chr3	162317000	162318000	-2.1083575757678097
chr3	162317100	162318100	-2.649174593328644
chr3	162317200	162318200	-3.4131353363417722
chr3	162317300	162318300	-3.9158121960542975
chr3	162317400	162318400	-4.292412354064358
chr3	162317500	162318500	-5.011267123670704
chr3	162317600	162318600	-5.077328680494295
chr3	162317700	162318700	-5.604170688207679
chr3	162317800	162318800	-5.270767417885469
chr3	162319200	162320200	0.4156327201906479
chr3	162319300	162320300	0.04809060180648714
chr3	162319400	162320400	-0.5032404599783655
chr3	162319500	162320500	-0.7077361965699229
chr3	162319600	162320600	-1.7616760003721408
chr3	162319700	162320700	-2.1449996729406284
chr3	162319800	162320800	-2.554371697880064
chr3	162319900	162320900	-2.134164896398048
chr3	162320000	162321000	-1.26841451098929
chr3	162320100	162321100	-1.2224498385659763
chr3	162320200	162321200	-1.7705147353673305
chr3	162320300	162321300	-1.9825789558454958
chr3	162320400	162321400	-2.3541423924051563
chr3	162320500	162321500	-2.427464608194799
chr3	162320600	162321600	-2.033320221896239
chr3	162320700	162321700	-2.1373503079380707
chr3	162320800	162321800	-2.0163875014103896
chr3	162320900	162321900	-3.1674134794900404
chr3	162321000	162322000	-3.7494183760986504
chr3	162321100	162322100	-3.079335834029508
chr3	162321200	162322200	-2.461914358505221
chr3	162321300	162322300	-2.114260051798048
chr3	162321400	162322400	-2.1095300696344648
chr3	162321500	162322500	-2.4436838593897434
chr3	162321600	162322600	-3.0923795645131245
chr3	162321700	162322700	-3.6181885891590064
chr3	162321800	162322800	-2.828977604960857
chr3	162321900	162322900	-2.1736217215061284
chr3	162322000	162323000	-1.9652810361889708
chr3	162322100	162323100	-2.043526791268515
chr3	162322200	162323200	-2.292406913252369
chr3	162322300	162323300	-2.575098842949353
chr3	162322400	162323400	-3.018619828752473
chr3	162322500	162323500	-2.3792027286158057
chr3	162322600	162323600	-2.061284817042603
chr3	162322700	162323700	-1.7032090094185923
chr3	162322800	162323800	-1.961631738030333
chr3	162322900	162323900	-2.109186191123097
chr3	162323000	162324000	-1.649935704551243
chr3	162323100	162324100	-1.934286634744056
chr3	162323200	162324200	-1.5924748384215437
chr3	162323300	162324300	-2.1378602873509576
chr3	162323400	162324400	-1.2214143311978278
chr3	162323500	162324500	-1.8954495418914208
chr3	162323600	162324600	-1.3445632357076969
chr3	162323700	162324700	-1.84060594921162
chr3	162323800	162324800	-1.8808675070497445
chr3	162323900	162324900	-1.5296889250753034
chr3	162324000	162325000	-2.471945316142177
chr3	162324100	162325100	-2.0271263433038778
chr3	162324200	162325200	-2.547880647404225
chr3	162324300	162325300	-1.9718558892501816
chr3	162324400	162325400	-2.4230601606833817
chr3	162324500	162325500	-2.66843589581218
chr3	162324600	162325600	-2.9680193333252216
chr3	162324700	162325700	-2.034321829395987
chr3	162324800	162325800	-2.349906272034607
chr3	162324900	162325900	-2.4189527076377964
chr3	162325000	162326000	-2.3335047818063264
chr3	162325100	162326100	-3.3020614164911093
chr3	162325200	162326200	-2.601990462932516
chr3	162325300	162326300	-2.2194333745626817
chr3	162325400	162326400	-1.8671891013238315
chr3	162325500	162326500	-1.4131893509276638
chr3	162325600	162326600	-1.6419957840683548
chr3	162325700	162326700	-1.9525708270801267
chr3	162325800	162326800	-2.6072390443635003
chr3	162325900	162326900	-3.1141455293932885
chr3	162326000	162327000	-2.944903767216852
chr3	162326100	162327100	-2.2420425345490482
chr3	162326200	162327200	-2.3481186741260034
chr3	162326300	162327300	-2.7740652884843686
chr3	162326400	162327400	-2.4112769834041123
chr3	162326500	162327500	-2.3034530787497056
chr3	162326600	162327600	-2.2425311626443123
chr3	162326700	162327700	-2.07652015631078
chr3	162326800	162327800	-1.8703176480421282
chr3	162326900	162327900	-1.7413308732489243
chr3	162327000	162328000	-1.6808973343444957
chr3	162327100	162328100	-1.7121896492688895
chr3	162327200	162328200	-1.790525497820912
chr3	162327300	162328300	-1.7703550802043106
chr3	162327400	162328400	-2.469913808143207
chr3	162327500	162328500	-2.4966847663139733
chr3	162327600	162328600	-2.9491195691312906
chr3	162327700	162328700	-3.70700107076482
chr3	162327800	162328800	-3.54156341382579
chr3	162327900	162328900	-3.4234987560121306
chr3	162328000	162329000	-4.016877228206591
chr3	162328100	162329100	-4.431230923066272
chr3	162328200	162329200	-4.532723465731406
chr3	162328300	162329300	-4.677791784082057
chr3	162328400	162329400	-4.810887178164685
chr3	162328500	162329500	-5.269718693591539
chr3	162328600	162329600	-4.489149962976962
chr3	162328700	162329700	-4.410888930790862
chr3	162328800	162329800	-4.201788306149515
chr3	162328900	162329900	-4.5550274725771285
chr3	162329000	162330000	-4.3283428555386925
chr3	162329100	162330100	-4.879202594472728
chr3	162329200	162330200	-5.404189543950019
chr3	162329300	162330300	-5.464542469001614
chr3	162329400	162330400	-5.540718491820855
chr3	162329500	162330500	-5.66147473267323
chr3	162329600	162330600	-6.3911810188952085
chr3	162329700	162330700	-5.623421655359478
chr3	162329800	162330800	-5.0558470752347615
chr3	162329900	162330900	-4.467237289825462
chr3	162330000	162331000	-4.445205547409072
chr3	162330100	162331100	-3.1811321846169247
chr3	162330200	162331200	-2.6700114472508814
chr3	162330300	162331300	-2.506467366008436
chr3	162330400	162331400	-1.938380425010949
chr3	162330500	162331500	-1.3252173287363898
chr3	162330600	162331600	-0.9245052678428952
chr3	162330700	162331700	-1.5804366952319264
chr3	162330800	162331800	-1.9077423905201683
chr3	162330900	162331900	-1.6096475702073043
chr3	162331000	162332000	-1.4549397661499615
chr3	162331100	162332100	-1.7450637166447325
chr3	162331200	162332200	-1.7754715409175692
chr3	162331300	162332300	-1.4750031431616262
chr3	162331400	162332400	-2.5462838475887075
chr3	162331500	162332500	-3.095642531729753
chr3	162331600	162332600	-3.2092380841649053
chr3	162331700	162332700	-3.073122313650787
chr3	162331800	162332800	-3.846894175080471
chr3	162331900	162332900	-5.193108556743787
chr3	162332000	162333000	-5.4111035417231
chr3	162332100	162333100	-5.7454097132682405
chr3	162332200	162333200	-6.066302210950116
chr3	162332300	162333300	-6.365981692393049
chr3	162332400	162333400	-5.6090162353671635
chr3	162332500	162333500	-6.075800010128219
chr3	162332600	162333600	-5.659581664016888
chr3	162332700	162333700	-5.599210448916744
chr3	162332800	162333800	-4.760105307185179
chr3	162332900	162333900	-3.809020324658378
chr3	162333000	162334000	-3.5582506337422353
chr3	162333100	162334100	-2.8091046189572
chr3	162333200	162334200	-2.020403477793746
chr3	162333300	162334300	-1.8066323476699144
chr3	162333400	162334400	-2.027820551382184
chr3	162333500	162334500	-1.1548497621780809
chr3	162333600	162334600	-1.5568318997076702
chr3	162333700	162334700	-1.547775366937581
chr3	162333800	162334800	-1.6102310567601674
chr3	162333900	162334900	-1.5894321609537707
chr3	162334000	162335000	-1.2183142588880955
chr3	162334100	162335100	-2.479329933541266
chr3	162334200	162335200	-3.474320012890024
chr3	162334300	162335300	-3.5099531998994715
chr3	162334400	162335400	-3.1222419693890764
chr3	162334500	162335500	-3.1561176277269603
chr3	162334600	162335600	-2.926270758815273
chr3	162334700	162335700	-2.9651454634371306
chr3	162334800	162335800	-2.837239157595913
chr3	162334900	162335900	-3.236792810388688
chr3	162335000	162336000	-3.8468895688829345
chr3	162335100	162336100	-3.7303743260240685
chr3	162335200	162336200	-3.301189857209758
chr3	162335300	162336300	-3.563090382417798
chr3	162335400	162336400	-3.8228945624644686
chr3	162335500	162336500	-4.521847758727212
chr3	162335600	162336600	-4.361287522049014
chr3	162335700	162336700	-4.211427055012648
chr3	162335800	162336800	-4.439124825512796
chr3	162335900	162336900	-4.370247092189404
chr3	162336000	162337000	-3.922019279713818
chr3	162336100	162337100	-3.1233900722413126
chr3	162336200	162337200	-3.6838055424296368
chr3	162336300	162337300	-3.168069773364365
chr3	162336400	162337400	-3.1410005244951904
chr3	162336500	162337500	-2.205690336646267
chr3	162336600	162337600	-2.545020088126322
chr3	162336700	162337700	-2.6057850797521738
chr3	162336800	162337800	-2.5825925924494517
chr3	162336900	162337900	-2.8080154948396547
chr3	162337000	162338000	-2.658234013816268
chr3	162337100	162338100	-2.3851364617453217
chr3	162337200	162338200	-1.4535713792593734
chr3	162337300	162338300	-1.7543294283974065
chr3	162337400	162338400	-1.1778778790547582
chr3	162337500	162338500	-1.4003545878403203
chr3	162337600	162338600	-1.310489346081707
chr3	162337700	162338700	-1.3213498942855595
chr3	162337800	162338800	-1.1207519939380155
chr3	162337900	162338900	-0.5963538268721255
chr3	162338000	162339000	-1.0726697758975028
chr3	162338100	162339100	-1.5526209591192393
chr3	162338200	162339200	-1.904965223503008
chr3	162338300	162339300	-1.5362470889905369
chr3	162338400	162339400	-2.321388450931624
chr3	162338500	162339500	-2.3983471032403854
chr3	162338600	162339600	-1.6226247956154802
chr3	162338700	162339700	-1.5907681291768694
chr3	162338800	162339800	-1.5629350306709469
chr3	162338900	162339900	-1.3729845465023316
chr3	162339000	162340000	-1.5021983555733627
chr3	162339100	162340100	-1.9385896062507384
chr3	162339200	162340200	-1.647847600663412
chr3	162339300	162340300	-2.198739850784447
chr3	162339400	162340400	-2.163193176901547
chr3	162339500	162340500	-2.242397215386435
chr3	162339600	162340600	-2.692081450902468
chr3	162339700	162340700	-1.974944850290227
chr3	162339800	162340800	-2.040506142080207
chr3	162339900	162340900	-2.2531186220953847
chr3	162340000	162341000	-1.7421167555338173
chr3	162340100	162341100	-1.0956225686887815
chr3	162340200	162341200	-1.1821169116036685
chr3	162340300	162341300	-1.132910236315831
chr3	162340400	162341400	-0.704588180458567
chr3	162340500	162341500	-0.4307959878187002
chr3	162340600	162341600	0.0193740545030928
chr3	162340700	162341700	-1.0602814150004012
chr3	162340800	162341800	-1.4898272668568355
chr3	162340900	162341900	-1.420086678198222
chr3	162341000	162342000	-1.6797885664090568
chr3	162341100	162342100	-1.8255954505978464
chr3	162341200	162342200	-2.20217041609078
chr3	162341300	162342300	-2.533122933506806
chr3	162341400	162342400	-2.7935586228665907
chr3	162341500	162342500	-2.800989271696282
chr3	162341600	162342600	-3.2365345144451485
chr3	162341700	162342700	-2.702790042118795
chr3	162341800	162342800	-2.434105085508118
chr3	162341900	162342900	-2.3143390730143167
chr3	162342000	162343000	-2.3956854902281535
chr3	162342100	162343100	-2.2494051705346387
chr3	162342200	162343200	-1.9674826811689528
chr3	162342300	162343300	-0.6981366120148781
chr3	162342400	162343400	-0.40235566464968
chr3	162342500	162343500	0.02787688066065675
chr3	162342600	162343600	0.03792881188834761
chr3	162342700	162343700	-0.2427264076103925
chr3	162342800	162343800	-0.4771426006686872
chr3	162342900	162343900	-0.4309855285133352
chr3	162343000	162344000	0.16770625730955094
chr3	162343100	162344100	0.4084622477022091
chr3	162343200	162344200	0.6410080226894881
chr3	162343300	162344300	-0.12946844806369784
chr3	162343400	162344400	-0.4476901517837031
chr3	162343500	162344500	-1.3329172312452289
chr3	162343600	162344600	-1.2064202848625396
chr3	162343700	162344700	-1.0616519113533258
chr3	162343800	162344800	-0.2125002586456272
chr3	162343900	162344900	-0.3088603054111594
chr3	162344000	162345000	-0.4041869958504611
chr3	162344100	162345100	-0.2833001408295706
chr3	162344200	162345200	0.24858240360884035
chr3	162344300	162345300	0.5848389634930573
chr3	162344400	162345400	0.7910701236325143
chr3	162344500	162345500	1.2469627493661728
chr3	162344600	162345600	1.0037788377055126
chr3	162344700	162345700	0.842489042060647
chr3	162344800	162345800	-0.001815008676721623
chr3	162344900	162345900	-0.0004929554050065023
chr3	162345000	162346000	-0.2116425273536124
chr3	162345100	162346100	-0.5651931931158274
chr3	162345200	162346200	-1.218923458998996
chr3	162345300	162346300	-1.513475923782424
chr3	162345400	162346400	-1.7643858440341518
chr3	162345500	162346500	-1.6475863856777708
chr3	162345600	162346600	-0.9237454438416152
chr3	162345700	162346700	-0.9060599765929248
chr3	162345800	162346800	-0.7870359231937671
chr3	162345900	162346900	-1.0642001162771089
chr3	162346000	162347000	-1.2013131011484939
chr3	162346100	162347100	-1.1442490638613767
chr3	162346200	162347200	-1.4050069031126962
chr3	162346300	162347300	-1.5549159686088931
chr3	162346400	162347400	-1.887111570115468
chr3	162346500	162347500	-1.9303155299636487
chr3	162346600	162347600	-1.8648562699890447
chr3	162346700	162347700	-1.7226086428148153
chr3	162346800	162347800	-1.2840355178430447
chr3	162346900	162347900	-1.109577132306669
chr3	162347000	162348000	-0.8620783100656588
chr3	162347100	162348100	-0.4424780238213981
chr3	162347200	162348200	-0.2779441309986034
chr3	162347300	162348300	0.23267808809200435
chr3	162347400	162348400	1.077396133377081
chr3	162347500	162348500	0.8787353585058779
chr3	162347600	162348600	0.5445068296228182
chr3	162347700	162348700	0.34151799226788715
chr3	162347800	162348800	0.4108006498956092
chr3	162347900	162348900	1.2147148138301176
chr3	162348000	162349000	1.253461289779003
chr3	162348100	162349100	0.3875628920124915
chr3	162348200	162349200	0.38027676018371387
chr3	162348300	162349300	0.34510159878622804
chr3	162348400	162349400	0.5942410162386104
chr3	162348500	162349500	0.7035067483591861
chr3	162348600	162349600	0.8308994336635602
chr3	162348700	162349700	1.052627990172843
chr3	162348800	162349800	0.6897454152962713
chr3	162348900	162349900	0.0645853391328039
chr3	162349000	162350000	0.11110494188552415
chr3	162349100	162350100	0.9081937266049354
chr3	162349200	162350200	0.992053329109077
chr3	162349300	162350300	0.7892644732854699
chr3	162349400	162350400	0.6273815447265424
chr3	162349500	162350500	0.8142955814225165
chr3	162349600	162350600	0.5793822769072444
chr3	162349700	162350700	0.7404100353353152
chr3	162349800	162350800	0.5365462357633437
chr3	162350100	162351100	0.8478605689464281
chr3	162350200	162351200	0.7432000146290497
chr3	162350500	162351500	0.12146179596812592
chr3	162350600	162351600	-0.6460817441645068
chr3	162350700	162351700	-0.9369555078609392
chr3	162350800	162351800	-0.8723670232220051
chr3	162350900	162351900	-1.1279546199218855
chr3	162351000	162352000	-1.2551631804553145
chr3	162351100	162352100	-1.238702046799102
chr3	162351200	162352200	-0.878692228444404
chr3	162351300	162352300	-0.5299608563230558
chr3	162351400	162352400	-0.9342264797305121
chr3	162351500	162352500	-0.6716925459971408
chr3	162351600	162352600	0.019770825008863745
chr3	162351700	162352700	0.3611911176123449
chr3	162351800	162352800	0.7319930861338102
chr3	162351900	162352900	0.6371436033280943
chr3	162352000	162353000	0.7554259139558891
chr3	162352400	162353400	-0.20174389376725074
chr3	162352500	162353500	-0.4733412898508486
chr3	162352600	162353600	-0.7296831434245349
chr3	162352700	162353700	-0.8714475242928339
chr3	162352800	162353800	-0.3406499296709969
chr3	162352900	162353900	0.13021418615776895
chr3	162353000	162354000	-0.07057801114702188
chr3	162353100	162354100	0.0384690949978132
chr3	162353200	162354200	0.05278079683404545
chr3	162353300	162354300	0.3516956247296284
chr3	162354400	162355400	-2.0293761416295837
chr3	162354500	162355500	-1.5758531984298088
chr3	162354600	162355600	-0.8464048891508164
chr3	162354700	162355700	-0.4636773184908214
chr3	162354800	162355800	-0.43811201573958575
chr3	162354900	162355900	-0.3909071839530816
chr3	162355000	162356000	-0.2113820086625116
chr3	162355100	162356100	0.8291554657792413
chr3	162355200	162356200	1.3315257966009144
chr3	162355300	162356300	1.3584730001796164
chr3	162355400	162356400	1.839484718040099
chr3	162355500	162356500	1.5643391291182556
chr3	162355600	162356600	1.174805193645046
chr3	162355700	162356700	1.2826107584186488
chr3	162355800	162356800	1.3461101985550334
chr3	162355900	162356900	1.4768152843264095
chr3	162356000	162357000	1.447084996294104
chr3	162356100	162357100	0.7750357180396349
chr3	162356200	162357200	0.8553290076057701
chr3	162356300	162357300	0.9588768570450344
chr3	162356400	162357400	0.03837573062285452
chr3	162356500	162357500	0.1435524895179037
chr3	162356600	162357600	0.34173786808426204
chr3	162356700	162357700	0.4896795062470205
chr3	162356800	162357800	0.2778451853758782
chr3	162356900	162357900	0.10369232208531093
chr3	162357000	162358000	-0.2687323610140586
chr3	162357100	162358100	-0.2008841656751547
chr3	162357200	162358200	-0.6137738761638105
chr3	162357300	162358300	-0.9743300694185214
chr3	162357400	162358400	-0.2991885333063063
chr3	162357500	162358500	-0.4690996522274429
chr3	162358100	162359100	-0.561714173415191
chr3	162358200	162359200	-1.8199704061342208
chr3	162358300	162359300	-1.1247784054747918
chr3	162358400	162359400	-1.2549433270611707
chr3	162358500	162359500	-1.5752302192609695
chr3	162358600	162359600	-1.7866618288197549
chr3	162358700	162359700	-1.5390239930364955
chr3	162358800	162359800	-1.1668546115426524
chr3	162358900	162359900	-0.9480736338308672
chr3	162359000	162360000	-0.7430594097569143
chr3	162359100	162360100	-1.5038001322500485
chr3	162359200	162360200	-0.7820978284355731
chr3	162359300	162360300	-1.0037715001869243
chr3	162359400	162360400	-0.30164724301234264
chr3	162359500	162360500	0.2578657862020395
chr3	162359600	162360600	0.9438726632674068
chr3	162360700	162361700	0.5189152980508901
chr3	162360800	162361800	1.0665523177828409
chr3	162360900	162361900	1.439333564061623
chr3	162361000	162362000	1.9420383733503381
chr3	162361100	162362100	1.2357895946537776
chr3	162361200	162362200	1.1301357314162093
chr3	162361300	162362300	0.9024649421529276
chr3	162361400	162362400	1.0260493299154512
chr3	162361500	162362500	0.7689098588484631
chr3	162361600	162362600	1.61702174105145
chr3	162361700	162362700	1.5033884839853786
chr3	162361800	162362800	1.271929720528966
chr3	162361900	162362900	1.5262306911937011
chr3	162362000	162363000	0.41684588309715664
chr3	162362100	162363100	0.5797364817531923
chr3	162362200	162363200	0.6199480703709291
chr3	162362300	162363300	0.3379807419763942
chr3	162362400	162363400	0.2562542164598096
chr3	162362500	162363500	0.052715180133948776
chr3	162362600	162363600	-0.24229545272520595
chr3	162362700	162363700	-0.8056387259407476
chr3	162362800	162363800	-0.3746761168208565
chr3	162362900	162363900	-0.693515319558016
chr3	162363000	162364000	-0.19505056004302135
chr3	162363100	162364100	-0.9475345917395772
chr3	162363200	162364200	-1.153501788283229
chr3	162363300	162364300	-0.5177540418073037
chr3	162363400	162364400	-0.4661501575601478
chr3	162363500	162364500	-0.026922927041715262
chr3	162363600	162364600	-0.015112031316530753
chr3	162363700	162364700	0.4693639695678149
chr3	162363800	162364800	-0.6363870946939977
chr3	162363900	162364900	-0.7143028926588855
chr3	162364000	162365000	-0.41318222809613986
chr3	162364100	162365100	0.22078210248038602
chr3	162364200	162365200	0.5362349991334494
chr3	162364300	162365300	0.5787914693056102
chr3	162364400	162365400	0.10104036312942327
chr3	162364500	162365500	0.2060115590883156
chr3	162364600	162365600	0.3152164827227533
chr3	162364700	162365700	-0.20061052835268686
chr3	162364800	162365800	0.2516351208898825
chr3	162364900	162365900	0.20483458422989306
chr3	162365000	162366000	0.7259690263189301
chr3	162365100	162366100	0.3296460589878917
chr3	162365200	162366200	0.08272228236742199
chr3	162365300	162366300	-0.15210750591398695
chr3	162365400	162366400	0.8282272079513501
chr3	162365500	162366500	0.6819344349102907
chr3	162365600	162366600	0.7314833153644715
chr3	162365700	162366700	1.1025130967400845
chr3	162365800	162366800	1.2041232507603743
chr3	162365900	162366900	1.2602729610921637
chr3	162366000	162367000	0.7757266123756786
chr3	162366100	162367100	1.1453893875634544
chr3	162366200	162367200	0.446168230454289
chr3	162366300	162367300	0.32153160398754793
chr3	162366400	162367400	-0.01836231446678424
chr3	162366500	162367500	-0.01081787013723277
chr3	162366600	162367600	-0.12639411445784635
chr3	162366700	162367700	-0.003275881458597664
chr3	162366800	162367800	0.06363171512581052
chr3	162366900	162367900	-0.3389240556369953
chr3	162367000	162368000	-0.07571907127175342
chr3	162367100	162368100	0.192231832447098
chr3	162367200	162368200	0.7982946494722231
chr3	162367300	162368300	1.2700763092478786
chr3	162367400	162368400	0.8737897266119163
chr3	162367500	162368500	0.4279761626587448
chr3	162367600	162368600	0.2753386621335657
chr3	162367700	162368700	0.986567543424093
chr3	162367800	162368800	0.5536730735958721
chr3	162367900	162368900	0.65995957735539
chr3	162368000	162369000	-0.01554308588852171
chr3	162368100	162369100	-0.6226850237974983
chr3	162368200	162369200	-0.7148599760995202
chr3	162368300	162369300	-1.2267494560975616
chr3	162368400	162369400	-1.1198040137129175
chr3	162368500	162369500	0.17345919181185415
chr3	162368600	162369600	0.21056313283238529
chr3	162368700	162369700	-0.5080907358654445
chr3	162368800	162369800	-0.04850474383271418
chr3	162368900	162369900	0.06949823344176617
chr3	162369000	162370000	0.05904291244080099
chr3	162369100	162370100	-0.38933284043288136
chr3	162369200	162370200	-0.5058386710911936
chr3	162369300	162370300	-0.6887471916799089
chr3	162369400	162370400	-0.6612905345456781
chr3	162369500	162370500	-1.159269033987457
chr3	162369600	162370600	-1.079578556925359
chr3	162369700	162370700	-1.5000430882614009
chr3	162369800	162370800	-1.767789207983376
chr3	162369900	162370900	-1.8202872089394
chr3	162370000	162371000	-1.5810269033585997
chr3	162370100	162371100	-0.4110621777070945
chr3	162370200	162371200	-0.44728192651629706
chr3	162370300	162371300	0.13013671459008175
chr3	162370400	162371400	0.2398563871840868
chr3	162370500	162371500	-0.2032704034065028
chr3	162370600	162371600	-0.4479711848898996
chr3	162370700	162371700	-0.0186499351895232
chr3	162370800	162371800	-0.06067855389015999
chr3	162370900	162371900	0.4745408295850335
chr3	162371000	162372000	0.783485091711311
chr3	162371100	162372100	0.01860445570600106
chr3	162371200	162372200	0.10848576942017724
chr3	162371300	162372300	0.4185187366360111
chr3	162371400	162372400	0.01731976605922439
chr3	162371500	162372500	-0.05837706118774606
chr3	162371600	162372600	-0.13951056697327158
chr3	162371700	162372700	-0.12458411538522295
chr3	162371800	162372800	-0.2512654464783456
chr3	162371900	162372900	-0.5723239590319182
chr3	162372000	162373000	-0.49915686331983267
chr3	162372100	162373100	-0.1603357050498998
chr3	162372200	162373200	-0.3717438011160157
chr3	162372300	162373300	-1.1870788950233653
chr3	162372400	162373400	-1.6078616444149572
chr3	162372500	162373500	-1.6651833023145608
chr3	162372600	162373600	-1.3591349806449735
chr3	162372700	162373700	-1.3420108417311505
chr3	162372800	162373800	-1.081270839303326
chr3	162372900	162373900	-1.2148338527871936
chr3	162373000	162374000	-1.3195724003109814
chr3	162373100	162374100	-1.4378378782363228
chr3	162373600	162374600	1.5483767638997008
chr3	162373700	162374700	0.6734233124496127
chr3	162373800	162374800	1.2446956722631255
chr3	162373900	162374900	1.1585817608323197
chr3	162374000	162375000	1.2586376461343458
chr3	162374100	162375100	0.8670192173898923
chr3	162374200	162375200	0.4577452695223986
chr3	162374300	162375300	0.5304464728508976
chr3	162374400	162375400	0.4126823836841944
chr3	162374500	162375500	-0.5634656086234691
chr3	162374600	162375600	-0.609924716629679
chr3	162374700	162375700	-0.17026691810291214
chr3	162374800	162375800	-0.5102916570308267
chr3	162374900	162375900	-0.6311381986134662
chr3	162375000	162376000	-1.0455916096400666
chr3	162375100	162376100	-0.3702398491299623
chr3	162375200	162376200	-0.21559119307329547
chr3	162375300	162376300	-0.4872440877652005
chr3	162375400	162376400	-0.3433966823169881
chr3	162375500	162376500	-0.11267811562364792
chr3	162375600	162376600	-0.00012567538768385621
chr3	162375700	162376700	0.03973392672615127
chr3	162375800	162376800	-0.1490881765764092
chr3	162375900	162376900	0.2159393971097813
chr3	162376000	162377000	0.11539585564977958
chr3	162376100	162377100	-0.5283858145441036
chr3	162376200	162377200	-0.07665960676556888
chr3	162376300	162377300	-0.8657691659390434
chr3	162376400	162377400	-1.0108305599022829
chr3	162376500	162377500	-0.9698148241856728
chr3	162376600	162377600	-1.1811638940372249
chr3	162376700	162377700	-1.2779985753687482
chr3	162376800	162377800	-1.1959949212457042
chr3	162376900	162377900	-1.2082855958077658
chr3	162377000	162378000	-1.30509354374621
chr3	162377100	162378100	-1.24248415808676
chr3	162377200	162378200	-1.7631218777445663
chr3	162377300	162378300	-1.5860249562992654
chr3	162377400	162378400	-1.7672690581414046
chr3	162377500	162378500	-1.956543436002714
chr3	162377600	162378600	-2.56958171386794
chr3	162377700	162378700	-2.8506130921474107
chr3	162377800	162378800	-3.43081410235786
chr3	162377900	162378900	-4.47388755249922
chr3	162378000	162379000	-4.712716331962539
chr3	162378100	162379100	-4.954919684984019
chr3	162378200	162379200	-4.893556178309775
chr3	162378300	162379300	-4.426464923626632
chr3	162378400	162379400	-4.183805894638168
chr3	162378500	162379500	-4.5418942544019965
chr3	162378600	162379600	-3.959023025101837
chr3	162383400	162384400	-3.1689949764336967
chr3	162383500	162384500	-3.6513328812863852
chr3	162383600	162384600	-3.581901731594132
chr3	162383700	162384700	-3.650800416750344
chr3	162383800	162384800	-4.0490598682696834
chr3	162383900	162384900	-4.366091321848751
chr3	162384000	162385000	-3.240664427650582
chr3	162384100	162385100	-3.1831535729849416
chr3	162384200	162385200	-2.494718334619321
chr3	162384300	162385300	-2.4616311956417847
chr3	162384400	162385400	-2.8367550868730285
chr3	162384500	162385500	-2.3365414421497435
chr3	162384600	162385600	-2.926551371314212
chr3	162384700	162385700	-2.4524473977076773
chr3	162384800	162385800	-1.6371690196951212
chr3	162384900	162385900	-1.6329710226028684
chr3	162385000	162386000	-2.0596620037536235
chr3	162385100	162386100	-2.242063066220002
chr3	162385200	162386200	-2.413949557020884
chr3	162385300	162386300	-2.439021509824907
chr3	162385400	162386400	-1.5794170681052115
chr3	162385500	162386500	-1.4486641127464646
chr3	162385600	162386600	-0.9496359221848828
chr3	162385700	162386700	-1.5920203092232663
chr3	162385800	162386800	-2.082082726499312
chr3	162385900	162386900	-1.7211113273365577
chr3	162386000	162387000	-1.5525574124865036
chr3	162386100	162387100	-1.3606013632803415
chr3	162386200	162387200	-1.3660697478830421
chr3	162386300	162387300	-1.3161055568215958
chr3	162386400	162387400	-1.1987040541286218
chr3	162386500	162387500	-1.1441736800378473
chr3	162386600	162387600	-0.3144838953891049
chr3	162386700	162387700	-0.9138138198838784
chr3	162386800	162387800	-1.3478726702499189
chr3	162386900	162387900	-0.8602802551257139
chr3	162387000	162388000	-1.0476025387503192
chr3	162387100	162388100	-0.8758013139521406
chr3	162387200	162388200	-0.7051741263053419
chr3	162387300	162388300	-0.5961177212910468
chr3	162387400	162388400	-0.7526498503037362
chr3	162387500	162388500	-1.0062544519564165
chr3	162387600	162388600	-1.0175674281076863
chr3	162387700	162388700	-0.39675954485435694
chr3	162387800	162388800	-0.12979978641235426
chr3	162387900	162388900	-0.09911627000337174
chr3	162388000	162389000	-0.4334064348104416
chr3	162388100	162389100	-0.2686715213538027
chr3	162388200	162389200	-1.1492376304539504
chr3	162388300	162389300	-0.9004272202855382
chr3	162388400	162389400	-0.9782788788393224
chr3	162388500	162389500	-0.9827728125310556
chr3	162388600	162389600	-1.5500568419620695
chr3	162388700	162389700	-1.6602963719069999
chr3	162388800	162389800	-1.634093052894269
chr3	162388900	162389900	-2.452643367965792
chr3	162389900	162390900	-0.7563397561612563
chr3	162390000	162391000	-0.4547102794299117
chr3	162390100	162391100	-0.3017533076591203
chr3	162390200	162391200	0.00871355941470588
chr3	162390300	162391300	-0.17374378832391388
chr3	162390400	162391400	-0.4005212814301257
chr3	162390500	162391500	-0.16247696178290635
chr3	162390600	162391600	-0.38492637216832337
chr3	162390700	162391700	-0.9764984975151388
chr3	162390800	162391800	-0.25256392827110824
chr3	162390900	162391900	0.067600238965633
chr3	162391000	162392000	-0.03289754860772603
chr3	162391100	162392100	-0.6233721060828756
chr3	162391200	162392200	-0.7461659619733304
chr3	162391300	162392300	-0.6443682795770589
chr3	162391400	162392400	-0.8256891841999604
chr3	162391500	162392500	-1.3028269210080259
chr3	162391600	162392600	-1.4621279059928007
chr3	162391700	162392700	-0.8657438823994316
chr3	162391800	162392800	-1.1639245461290673
chr3	162391900	162392900	-1.426684177506364
chr3	162392000	162393000	-1.6467488091750333
chr3	162392100	162393100	-1.1318829361993146
chr3	162392200	162393200	-1.1263341926127357
chr3	162392300	162393300	-1.1744390241617717
chr3	162392700	162393700	-1.72473864567129
chr3	162392800	162393800	-1.6617823665321148
chr3	162392900	162393900	-1.3583318480592748
chr3	162393000	162394000	-1.0595346084447383
chr3	162393100	162394100	-1.553347704260051
chr3	162393200	162394200	-2.040059874884592
chr3	162393300	162394300	-2.271742967623015
chr3	162393400	162394400	-1.6354299818106446
chr3	162393500	162394500	-1.2170599654710017
chr3	162393600	162394600	-0.6335878604012856
chr3	162393700	162394700	-0.3592541593664344
chr3	162393800	162394800	-0.4406407701639076
chr3	162393900	162394900	-1.196418927389802
chr3	162394000	162395000	-1.6348137400565501
chr3	162394100	162395100	-1.7101346258814416
chr3	162394200	162395200	-1.1898767005467277
chr3	162394300	162395300	-1.1307714337806596
chr3	162394400	162395400	-1.7435954896794812
chr3	162394500	162395500	-1.4832430009009252
chr3	162394600	162395600	-1.8767105033629448
chr3	162394700	162395700	-2.1904608596691517
chr3	162394800	162395800	-2.3671635481556432
chr3	162394900	162395900	-1.757561301683959
chr3	162395000	162396000	-1.5962200174952874
chr3	162395100	162396100	-0.8192093891018773
chr3	162395200	162396200	-0.8451547495655569
chr3	162395300	162396300	-0.6832166562330403
chr3	162395400	162396400	-0.3596105844360237
chr3	162395500	162396500	-0.5964032939357857
chr3	162395600	162396600	-0.4562744098543104
chr3	162395700	162396700	0.01340591506627073
chr3	162397100	162398100	-0.542019430607687
chr3	162397200	162398200	-0.9628060497172516
chr3	162397300	162398300	-0.3793363085003844
chr3	162397400	162398400	0.13950599688300738
chr3	162397500	162398500	0.11948226123830732
chr3	162397600	162398600	0.19790091076700714
chr3	162397700	162398700	0.7486600307168138
chr3	162397800	162398800	0.4835972342480328
chr3	162397900	162398900	0.3053273973978116
chr3	162398000	162399000	0.30622749719975745
chr3	162398100	162399100	0.3729251950601067
chr3	162398200	162399200	1.0625701807784829
chr3	162398300	162399300	0.6230319048446376
chr3	162398400	162399400	0.4677418809691454
chr3	162398500	162399500	0.6752279480078665
chr3	162398600	162399600	0.06594194068468955
chr3	162398700	162399700	0.5111003420119209
chr3	162398800	162399800	0.4212208861606594
chr3	162398900	162399900	0.9559044649297456
chr3	162399000	162400000	0.7244124064462347
chr3	162399100	162400100	0.8197976670799091
chr3	162399200	162400200	0.6146527456436676
chr3	162399300	162400300	0.7699152501515527
chr3	162399400	162400400	0.4616492314086869
chr3	162399500	162400500	0.09406942698133046
chr3	162399600	162400600	0.7005547899937867
chr3	162399700	162400700	0.3219243604827333
chr3	162399800	162400800	0.5034325918823765
chr3	162399900	162400900	-0.5109302036325056
chr3	162400000	162401000	0.4236631576241891
chr3	162400100	162401100	0.24758752732665945
chr3	162400200	162401200	-0.4276301954961407
chr3	162400300	162401300	-0.7334495102604707
chr3	162400400	162401400	-0.6901248822488999
chr3	162400500	162401500	-0.6747156760615157
chr3	162400600	162401600	-0.6273112513590249
chr3	162400700	162401700	-0.6040059197169675
chr3	162400800	162401800	-0.6392198135394793
chr3	162400900	162401900	-0.0947436315875808
chr3	162401300	162402300	-0.4109305540669803
chr3	162401400	162402400	-0.9633816176630564
chr3	162401500	162402500	-0.9985212400204704
chr3	162401600	162402600	-1.05692277762428
chr3	162401700	162402700	-1.0627813899497809
chr3	162401800	162402800	-0.7775410361043567
chr3	162401900	162402900	-0.8370420898363349
chr3	162402000	162403000	-0.6270598099778283
chr3	162402100	162403100	0.010154320063366085
chr3	162402200	162403200	-0.12479746232782744
chr3	162402300	162403300	0.17870891311513404
chr3	162402400	162403400	0.6556531594112512
chr3	162402500	162403500	0.039488818544592214
chr3	162402600	162403600	-0.1408454119122148
chr3	162402700	162403700	-0.5843021267271201
chr3	162402800	162403800	-0.7748490222931733
chr3	162402900	162403900	-1.2448390105584204
chr3	162403000	162404000	-1.8714373017224573
chr3	162403100	162404100	-1.7500903239000605
chr3	162403200	162404200	-1.9494618052621109
chr3	162403300	162404300	-1.8825823606268883
chr3	162403400	162404400	-2.8086602905846068
chr3	162403500	162404500	-2.3000713236891213
chr3	162403600	162404600	-2.520847244751919
chr3	162403700	162404700	-2.2794488422902783
chr3	162403800	162404800	-3.4328525335748936
chr3	162403900	162404900	-3.765719207312627
chr3	162404000	162405000	-3.559832277054474
chr3	162404100	162405100	-4.187246574726683
chr3	162404200	162405200	-5.0333288859561485
chr3	162404300	162405300	-5.082393212147245
chr3	162404400	162405400	-4.9277360183882335
chr3	162404500	162405500	-5.741613906018536
chr3	162404600	162405600	-6.291215129544005
chr3	162404700	162405700	-6.484172070935202
chr3	162404800	162405800	-5.756889934113183
chr3	162404900	162405900	-4.4395155904394565
chr3	162405000	162406000	-4.207038002561768
chr3	162410800	162411800	-4.223664529432121
chr3	162410900	162411900	-3.9931055732567815
chr3	162411000	162412000	-4.134955660079256
chr3	162411100	162412100	-4.070007341374018
chr3	162411200	162412200	-3.7700172323434473
chr3	162411300	162412300	-3.189977517446685
chr3	162411400	162412400	-2.9858282525252906
chr3	162411500	162412500	-2.829507870674727
chr3	162411600	162412600	-3.844640082750879
chr3	162411700	162412700	-3.076785015273214
chr3	162411800	162412800	-3.4407241334562486
chr3	162411900	162412900	-4.810561174107433
chr3	162412000	162413000	-4.445366625662491
chr3	162412100	162413100	-4.267138035083399
chr3	162412200	162413200	-4.445028007969419
chr3	162412300	162413300	-3.678688709829869
chr3	162412400	162413400	-2.81034916061365
chr3	162412500	162413500	-1.8371717149515867
chr3	162412600	162413600	-1.1139992956357243
chr3	162412700	162413700	-1.3657388766876772
chr3	162412800	162413800	-1.1973212086837686
chr3	162412900	162413900	0.19200706268598186
chr3	162413000	162414000	0.1879046022437498
chr3	162413100	162414100	0.373339796719497
chr3	162414500	162415500	-2.3190517701505726
chr3	162414600	162415600	-2.3284519529942167
chr3	162414700	162415700	-2.43852107961419
chr3	162414800	162415800	-2.3776452579358054
chr3	162414900	162415900	-2.504937805835964
chr3	162415000	162416000	-2.2246664528146014
chr3	162415100	162416100	-2.6067938932867696
chr3	162415200	162416200	-3.098213820965356
chr3	162415300	162416300	-2.1689018044813064
chr3	162415400	162416400	-1.9088597056065504
chr3	162415500	162416500	-1.834567808971796
chr3	162415600	162416600	-2.421378333352399
chr3	162415700	162416700	-2.951662139320627
chr3	162415800	162416800	-2.8774441279731984
chr3	162415900	162416900	-2.2184100374486664
chr3	162416000	162417000	-3.029971236927449
chr3	162416100	162417100	-3.8445517767739967
chr3	162416200	162417200	-3.65472649718126
chr3	162416300	162417300	-3.531210366025161
chr3	162416400	162417400	-4.311724031410416
chr3	162416500	162417500	-4.262741224655132
chr3	162416600	162417600	-3.251966369676765
chr3	162416700	162417700	-2.6165975632278538
chr3	162416800	162417800	-2.6667755126756263
chr3	162416900	162417900	-3.202748622777845
chr3	162417000	162418000	-2.227196445904138
chr3	162417100	162418100	-0.3298267059036919
chr3	162417200	162418200	0.2382407951241463
chr3	162417300	162418300	0.4669652710730181
chr3	162417400	162418400	1.52285167819138
chr3	162417500	162418500	1.356440360539226
chr3	162417600	162418600	0.8641029509055889
chr3	162417700	162418700	0.7215075798834086
chr3	162417800	162418800	0.8112592613428237
chr3	162417900	162418900	0.6156914835366678
chr3	162418000	162419000	0.4500188976746246
chr3	162418100	162419100	0.007656947040156209
chr3	162418200	162419200	-0.15014674604770986
chr3	162418300	162419300	-0.03762943361355163
chr3	162418400	162419400	-0.10123015637785687
chr3	162418500	162419500	-0.5835345856773901
chr3	162418600	162419600	-0.3939108437964819
chr3	162418700	162419700	-0.4985715572703475
chr3	162418800	162419800	-0.7454237173499263
chr3	162418900	162419900	-1.0101426779149043
chr3	162419000	162420000	-1.1055480418230312
chr3	162419100	162420100	-1.1096212206640566
chr3	162419200	162420200	-1.9784448661714893
chr3	162419300	162420300	-2.9632147562486817
chr3	162419400	162420400	-3.023760972297433
chr3	162419500	162420500	-2.1487260628988447
chr3	162419600	162420600	-2.080786447038757
chr3	162419700	162420700	-2.0542050728093866
chr3	162419800	162420800	-1.8146107979592885
chr3	162419900	162420900	-1.4646110049501988
chr3	162420000	162421000	-1.5562656973810682
chr3	162420100	162421100	-2.0071750266944
chr3	162420200	162421200	-1.6105266388544035
chr3	162420300	162421300	-0.5845410941744394
chr3	162420400	162421400	-0.5657267562609698
chr3	162420500	162421500	-0.915852287454646
chr3	162420600	162421600	-0.5187094699976197
chr3	162420700	162421700	-0.1641679765243043
chr3	162420800	162421800	-0.4861249081763377
chr3	162420900	162421900	-0.4484359567508218
chr3	162421000	162422000	-0.6358534766034848
chr3	162421100	162422100	-0.4024444267937299
chr3	162421200	162422200	0.3785995675509327
chr3	162421300	162422300	0.14209461422360642
chr3	162421400	162422400	0.5360006970720934
chr3	162421500	162422500	0.626795680067113
chr3	162421600	162422600	0.18848250146725234
chr3	162421700	162422700	0.5014055473675114
chr3	162421800	162422800	0.8315655681829042
chr3	162421900	162422900	0.483469671415211
chr3	162422000	162423000	1.0790101598596853
chr3	162422100	162423100	1.2768341752636605
chr3	162422200	162423200	0.4314349871894646
chr3	162422300	162423300	-0.5302216102288729
chr3	162422400	162423400	-1.0022447430095096
chr3	162422500	162423500	-0.9481195543165352
chr3	162422600	162423600	-0.621772221995857
chr3	162422700	162423700	-0.8727761663225392
chr3	162422800	162423800	-0.5565496490975252
chr3	162422900	162423900	-0.444646462396137
chr3	162423000	162424000	-0.46061367907787404
chr3	162423100	162424100	-0.034979101474324724
chr3	162423200	162424200	0.5185958302730576
chr3	162423300	162424300	1.5392198560574637
chr3	162423400	162424400	1.221508614180893
chr3	162423500	162424500	0.2881751991437051
chr3	162423600	162424600	-0.07254487884501093
chr3	162423700	162424700	-0.3170019206572263
chr3	162423800	162424800	-1.4833670254728124
chr3	162423900	162424900	-1.1527082109480395
chr3	162424000	162425000	-1.3045141786213734
chr3	162424100	162425100	-1.4028203532663586
chr3	162424200	162425200	-1.4888741399379966
chr3	162424300	162425300	-2.3682596486606053
chr3	162424400	162425400	-1.8996293027550648
chr3	162424500	162425500	-0.9355018990745416
chr3	162424600	162425600	-1.1132526879746618
chr3	162424700	162425700	-0.7365048944375459
chr3	162424800	162425800	-0.9509237961906608
chr3	162424900	162425900	-1.2396929975559186
chr3	162425000	162426000	-1.7551084999114932
chr3	162425100	162426100	-2.3683920146066244
chr3	162425200	162426200	-2.2596065218111328
chr3	162426700	162427700	1.1748745892139
chr3	162426800	162427800	1.4194463134802964
chr3	162426900	162427900	0.7389110697641296
chr3	162427000	162428000	0.6297662920971493
chr3	162427100	162428100	1.0871463815104043
chr3	162427200	162428200	1.1488575159507008
chr3	162427300	162428300	1.2009637679813798
chr3	162427400	162428400	-0.07388030983012424
chr3	162427500	162428500	-0.16094216898024766
chr3	162427600	162428600	-0.23482144151343115
chr3	162427700	162428700	-0.3956712800695017
chr3	162427800	162428800	-0.8052136048141089
chr3	162427900	162428900	0.1200254288394544
chr3	162428000	162429000	0.2039597202755444
chr3	162428100	162429100	-0.9053543348207516
chr3	162428200	162429200	-1.4906211597500545
chr3	162428300	162429300	-1.7157609897728467
chr3	162428400	162429400	-0.4749726720352261
chr3	162428500	162429500	-0.4858638653097268
chr3	162428600	162429600	-0.6686958589987766
chr3	162428700	162429700	-0.9497708015243012
chr3	162428800	162429800	-0.8499776007559623
chr3	162428900	162429900	-1.5982323179098965
chr3	162429000	162430000	-1.9455706747461294
chr3	162429100	162430100	-1.0528783663732304
chr3	162429200	162430200	-1.311934656578919
chr3	162429300	162430300	-1.5828045979840668
chr3	162429400	162430400	-2.4658085840417128
chr3	162429500	162430500	-2.7532554154890825
chr3	162429600	162430600	-3.036701704851663
chr3	162429700	162430700	-3.085142579124412
chr3	162429800	162430800	-3.3312643036890637
chr3	162429900	162430900	-3.0793901904303524
chr3	162430000	162431000	-2.8223254572103404
chr3	162432300	162433300	-0.3497943159726349
chr3	162432400	162433400	-0.6562770262502706
chr3	162432500	162433500	-0.6373411295226414
chr3	162433600	162434600	-0.8896480996002514
chr3	162433700	162434700	-0.6172997576932554
chr3	162433800	162434800	-1.0105545498176438
chr3	162433900	162434900	-0.6673124805444203
chr3	162434000	162435000	-0.9128614049126492
chr3	162434100	162435100	-0.53653552549213
chr3	162434200	162435200	-0.03444939852407608
chr3	162434300	162435300	-0.2593140680455701
chr3	162434400	162435400	-0.07158709281769053
chr3	162434500	162435500	-0.1874925173495378
chr3	162434600	162435600	-0.923746873334102
chr3	162434700	162435700	-1.0004009899189965
chr3	162434800	162435800	-1.1444753160360959
chr3	162434900	162435900	-1.258916990398675
chr3	162435000	162436000	-1.3294356483303555
chr3	162435100	162436100	-0.8983055635895091
chr3	162435200	162436200	-1.3997570612994177
chr3	162435300	162436300	-1.0009574156964562
chr3	162435400	162436400	-0.5388561172889663
chr3	162435500	162436500	0.1790321875646007
chr3	162435600	162436600	0.9901990463504956
chr3	162435700	162436700	0.6950252360089907
chr3	162435800	162436800	0.9215307696890834
chr3	162435900	162436900	0.9592451671052876
chr3	162436000	162437000	0.9071265438907408
chr3	162436100	162437100	0.4123805903489827
chr3	162436200	162437200	0.9139177954160648
chr3	162436300	162437300	0.7765522895071998
chr3	162436400	162437400	0.2601159381741029
chr3	162436500	162437500	0.27599038149635285
chr3	162436600	162437600	-0.3644654238115324
chr3	162436700	162437700	0.08722557361542296
chr3	162436800	162437800	0.7264158093035572
chr3	162436900	162437900	1.0178570676942147
chr3	162437000	162438000	0.9915335772769216
chr3	162437100	162438100	1.1083718032419223
chr3	162437200	162438200	0.5315659516806834
chr3	162437300	162438300	0.4649527539561927
chr3	162437400	162438400	0.5000312374590575
chr3	162440200	162441200	0.21910524374517315
chr3	162440300	162441300	0.5458812100393337
chr3	162440400	162441400	0.3854827074538843
chr3	162440500	162441500	0.8885898273941439
chr3	162440600	162441600	0.6984344034551151
chr3	162440700	162441700	0.7079111023752286
chr3	162440800	162441800	0.8765692377633293
chr3	162440900	162441900	-0.1722843398164383
chr3	162441000	162442000	-0.460567443877113
chr3	162441100	162442100	-0.11863868550777552
chr3	162441200	162442200	-0.3543211203259148
chr3	162441300	162442300	-0.8061554308741176
chr3	162441400	162442400	-0.07439133160657513
chr3	162441500	162442500	-0.6326802050101688
chr3	162441600	162442600	0.24293148617011506
chr3	162441700	162442700	0.07340213780964436
chr3	162441800	162442800	0.02772473029061744
chr3	162441900	162442900	0.5958771635577719
chr3	162442000	162443000	0.9403900121608577
chr3	162442100	162443100	1.2201663923034105
chr3	162442200	162443200	1.2376229149582252
chr3	162442300	162443300	1.3304216402592228
chr3	162442400	162443400	0.6247922057579658
chr3	162442500	162443500	0.15776703618903934
chr3	162442600	162443600	-0.5537648787637869
chr3	162442700	162443700	-0.7772397771344165
chr3	162442800	162443800	-1.3624208621015788
chr3	162442900	162443900	-1.42014096613715
chr3	162443000	162444000	-1.3468265311609189
chr3	162443100	162444100	-1.8748284427450788
chr3	162443200	162444200	-1.945977027096999
chr3	162443300	162444300	-1.3410369624555167
chr3	162443400	162444400	-1.4226682694594326
chr3	162443500	162444500	-1.1399631313665242
chr3	162443600	162444600	-1.3329119815584298
chr3	162443700	162444700	-1.13605594773021
chr3	162443800	162444800	-0.8389624706854686
chr3	162443900	162444900	-0.7620091205871081
chr3	162444000	162445000	-0.8186805629382172
chr3	162444100	162445100	0.3581686071174962
chr3	162444200	162445200	0.34348921309000924
chr3	162444300	162445300	-0.6273447541971793
chr3	162444400	162445400	-0.44772845825211377
chr3	162444500	162445500	-0.7129931344195386
chr3	162444600	162445600	-0.5174999249283618
chr3	162444700	162445700	-0.3920403561521625
chr3	162444800	162445800	-0.7849021314321492
chr3	162444900	162445900	-0.6178800272187889
chr3	162445000	162446000	-0.46332416853248504
chr3	162445100	162446100	-0.6470511707096518
chr3	162445200	162446200	-0.9586105004846452
chr3	162445300	162446300	-1.6520547751920065
chr3	162445400	162446400	-1.7882762974112474
chr3	162445500	162446500	-1.5615283717268724
chr3	162445600	162446600	-1.247949550036001
chr3	162446000	162447000	-2.062120104647548
chr3	162446100	162447100	-1.5091611899001962
chr3	162446200	162447200	-1.0084468197908054
chr3	162446300	162447300	-0.3128855534380026
chr3	162446400	162447400	-0.23966009246820386
chr3	162446500	162447500	-0.6768832291849146
chr3	162446600	162447600	-0.9435960969819166
chr3	162446700	162447700	-0.7368186087453643
chr3	162446800	162447800	0.09323954947697027
chr3	162446900	162447900	-0.20833420320116489
chr3	162451300	162452300	-0.6294696295191692
chr3	162451400	162452400	-0.8826369903970669
chr3	162451500	162452500	-1.1971522894289497
chr3	162451600	162452600	-1.158088357562132
chr3	162451700	162452700	-2.0505257221439748
chr3	162451800	162452800	-2.030883885274993
chr3	162451900	162452900	-1.985935324422375
chr3	162452000	162453000	-2.048562990118479
chr3	162452100	162453100	-1.9588179820072864
chr3	162452200	162453200	-1.9140277526465312
chr3	162452300	162453300	-1.992974030127332
chr3	162452400	162453400	-2.2446364472683387
chr3	162452500	162453500	-1.5966069454934495
chr3	162452600	162453600	-1.0911793675956625
chr3	162452700	162453700	-0.9498663560946512
chr3	162452800	162453800	-0.8255608865521579
chr3	162452900	162453900	-0.8365722244389262
chr3	162453000	162454000	-0.5874456845465954
chr3	162453100	162454100	-0.648184641409795
chr3	162453200	162454200	-1.0392832482410763
chr3	162453300	162454300	-1.1909620263312788
chr3	162453400	162454400	-0.6625260563437847
chr3	162453500	162454500	-1.2997674568291209
chr3	162453600	162454600	-1.4989466599982888
chr3	162453700	162454700	-1.9690918218727187
chr3	162453800	162454800	-3.0468865869923216
chr3	162453900	162454900	-3.1612462660542358
chr3	162454000	162455000	-3.536249848154655
chr3	162454100	162455100	-3.526538523179997
chr3	162454200	162455200	-3.616209289017634
chr3	162454300	162455300	-3.81390207929442
chr3	162454400	162455400	-3.7808563387345586
chr3	162454500	162455500	-3.6223185957429953
chr3	162454600	162455600	-3.688294730393882
chr3	162454700	162455700	-3.0152510453188235
chr3	162454800	162455800	-2.0865883269407104
chr3	162454900	162455900	-2.520752675089469
chr3	162455000	162456000	-2.1351889508037654
chr3	162456300	162457300	-3.9918067793431695
chr3	162456400	162457400	-4.0380613670579795
chr3	162456500	162457500	-4.821750245475044
chr3	162456600	162457600	-4.7720581118581
chr3	162456700	162457700	-4.192756950972765
chr3	162456800	162457800	-2.710637814438861
chr3	162456900	162457900	-1.7746227754936186
chr3	162457100	162458100	-1.6240025823865432
chr3	162457200	162458200	-2.483227432066893
chr3	162457300	162458300	-2.3034769712972127
chr3	162457400	162458400	-1.922593218424539
chr3	162457500	162458500	-0.9296599932056084
chr3	162457600	162458600	-0.9944051771882436
chr3	162457700	162458700	-0.9562077129988183
chr3	162457800	162458800	-1.0491415977589436
chr3	162457900	162458900	-1.240164673485878
chr3	162458000	162459000	-1.1732872116595245
chr3	162458100	162459100	-0.890807685894978
chr3	162458200	162459200	0.7468863271015407
chr3	162458300	162459300	0.4745124833059448
chr3	162458400	162459400	0.42234840149695857
chr3	162458500	162459500	0.5672254143482021
chr3	162458600	162459600	0.7868735041299373
chr3	162458700	162459700	0.6841954156608262
chr3	162458800	162459800	0.5250463917095153
chr3	162458900	162459900	0.558043975384757
chr3	162459000	162460000	-0.07455648548167158
chr3	162459100	162460100	-0.04898612888822247
chr3	162459200	162460200	-0.39415569944210654
chr3	162459300	162460300	0.5829117714951803
chr3	162459400	162460400	1.069550670556071
chr3	162459500	162460500	0.9819142356997952
chr3	162459600	162460600	1.0100334953397527
chr3	162459700	162460700	1.0707567096966228
chr3	162459800	162460800	1.2961209444978516
chr3	162459900	162460900	1.2386044209617133
chr3	162460000	162461000	1.8520486604256265
chr3	162460100	162461100	2.0673785502482804
chr3	162460200	162461200	1.6006400430076184
chr3	162460300	162461300	0.4469979074596163
chr3	162460400	162461400	0.16723316753515935
chr3	162460500	162461500	0.33453916188139243
chr3	162460600	162461600	0.20799965533973225
chr3	162460700	162461700	0.5321307443373859
chr3	162460800	162461800	0.7234232022804589
chr3	162460900	162461900	0.4737850184533448
chr3	162461000	162462000	0.4584526823732566
chr3	162461100	162462100	0.43523667656886345
chr3	162462200	162463200	0.09686497285260426
chr3	162462300	162463300	0.901870079899397
chr3	162462400	162463400	0.3730130371020609
chr3	162462500	162463500	0.4994612880726305
chr3	162462600	162463600	-0.5297959622319209
chr3	162462700	162463700	-0.5958199649213458
chr3	162462800	162463800	0.06631905170432187
chr3	162462900	162463900	0.5111386100422761
chr3	162465600	162466600	0.4835307365776416
chr3	162465700	162466700	0.7525690590710793
chr3	162465800	162466800	1.6563169763939305
chr3	162465900	162466900	1.261287485917555
chr3	162466000	162467000	1.4374667313442906
chr3	162466100	162467100	2.2706295771505647
chr3	162466200	162467200	1.8905115829346384
chr3	162466300	162467300	1.268004377286442
chr3	162466400	162467400	1.2212225014527216
chr3	162466500	162467500	0.9103097839258276
chr3	162466600	162467600	0.6675359026946128
chr3	162466700	162467700	0.3913369051205247
chr3	162466800	162467800	-0.40931917885542185
chr3	162466900	162467900	-0.7696883017086017
chr3	162467000	162468000	-1.3750696672776013
chr3	162467100	162468100	-1.7392798608171884
chr3	162467200	162468200	-1.9462192009652428
chr3	162467300	162468300	-1.3614747155420053
chr3	162467400	162468400	-1.9087201406717216
chr3	162467500	162468500	-1.6972874965823548
chr3	162467600	162468600	-1.4770209970542136
chr3	162467700	162468700	-1.468173276664238
chr3	162467800	162468800	-1.058427292283899
chr3	162467900	162468900	-0.33573544738899963
chr3	162468000	162469000	0.20990013229503338
chr3	162468100	162469100	0.7920481302681172
chr3	162468200	162469200	0.5159101355068169
chr3	162468300	162469300	0.08466966087558263
chr3	162468400	162469400	0.3098062735663957
chr3	162468500	162469500	-0.13805285941286835
chr3	162468600	162469600	-0.8462376205776411
chr3	162468700	162469700	-0.6497652704668628
chr3	162468800	162469800	-0.3979623535809264
chr3	162468900	162469900	-1.0787323252727559
chr3	162469000	162470000	-1.2841442328704566
chr3	162469100	162470100	-1.8091892425120024
chr3	162469200	162470200	-1.1917146235087341
chr3	162469300	162470300	-1.1173545902968505
chr3	162469400	162470400	-0.9428188256190468
chr3	162469500	162470500	-0.9403163351387154
chr3	162470600	162471600	1.2993354507278942
chr3	162470700	162471700	1.3391391819508591
chr3	162470800	162471800	1.5245309060373882
chr3	162470900	162471900	1.4358507149406097
chr3	162471000	162472000	1.4383834327041483
chr3	162471100	162472100	1.472525976927192
chr3	162471200	162472200	1.2573241827862542
chr3	162471300	162472300	0.7105419415615872
chr3	162471400	162472400	0.5496554836724706
chr3	162471500	162472500	0.5323050423656144
chr3	162471600	162472600	0.3003642389253247
chr3	162471700	162472700	0.3650867232840624
chr3	162471800	162472800	0.6693121264181543
chr3	162471900	162472900	0.32483685400077195
chr3	162472000	162473000	-0.001012797172381664
chr3	162472100	162473100	0.1888699820907364
chr3	162472200	162473200	-0.11971687229675933
chr3	162472300	162473300	0.06571170936418326
chr3	162472400	162473400	-0.15751929318085606
chr3	162472500	162473500	0.16276650215084146
chr3	162472600	162473600	0.09297512565413196
chr3	162472700	162473700	-0.4957848767861318
chr3	162472800	162473800	-1.1028412699768282
chr3	162472900	162473900	-0.951445182065598
chr3	162473000	162474000	-0.5376233895267347
chr3	162473100	162474100	-0.6485229205010278
chr3	162473200	162474200	-0.6159378464311408
chr3	162473300	162474300	-0.5907534211591957
chr3	162473400	162474400	-0.4715805178308711
chr3	162473500	162474500	-0.6171346166458628
chr3	162473600	162474600	-0.9826206034723292
chr3	162473700	162474700	-0.7311060383995467
chr3	162473800	162474800	-0.8165163066882128
chr3	162473900	162474900	-1.168208837489965
chr3	162474000	162475000	-1.198329994465816
chr3	162474100	162475100	-1.1879689538164124
chr3	162474200	162475200	-1.3135937987388504
chr3	162474300	162475300	-1.3480505748467295
chr3	162474400	162475400	-1.0095978552183895
chr3	162474500	162475500	-0.7932366083681469
chr3	162474600	162475600	-0.9550947204280308
chr3	162475800	162476800	-0.7992584603744356
chr3	162475900	162476900	-0.5246162940354824
chr3	162476000	162477000	-0.03126748236526804
chr3	162476100	162477100	-0.126213791025365
chr3	162476200	162477200	0.6647361283600463
chr3	162476300	162477300	-0.22338129617447275
chr3	162476400	162477400	0.19848635197279246
chr3	162478300	162479300	-0.12910239530008946
chr3	162478400	162479400	-0.08343935408584306
chr3	162478500	162479500	0.2765304141612649
chr3	162478600	162479600	0.1764803715708971
chr3	162478700	162479700	0.9884496485064532
chr3	162478800	162479800	1.354116611039492
chr3	162478900	162479900	1.0399063915817397
chr3	162479000	162480000	1.0769000202122074
chr3	162479100	162480100	0.8853489235034453
chr3	162479200	162480200	0.6224453093765938
chr3	162479300	162480300	0.6407620009578995
chr3	162479400	162480400	0.35309498503570075
chr3	162479500	162480500	-0.4741461712592366
chr3	162479600	162480600	-0.9353246402330246
chr3	162479700	162480700	-1.0759214002720754
chr3	162479800	162480800	-1.5408044930109477
chr3	162479900	162480900	-1.9251374251232007
chr3	162480000	162481000	-2.0300195591976182
chr3	162480100	162481100	-1.8802791409756128
chr3	162480200	162481200	-1.3450038935293391
chr3	162480300	162481300	-1.5091371584032425
chr3	162480400	162481400	-1.1081487941551524
chr3	162480500	162481500	-0.43313800866245
chr3	162480600	162481600	0.29788846747935843
chr3	162480700	162481700	0.07990056519471936
chr3	162480800	162481800	0.4483167194540099
chr3	162480900	162481900	0.6912661297049041
chr3	162481000	162482000	0.7166303974227825
chr3	162481100	162482100	0.27503315758855296
chr3	162481200	162482200	0.2672979547542432
chr3	162481300	162482300	-0.08368266313534753
chr3	162481400	162482400	0.3526133105927995
chr3	162481500	162482500	0.2131138930682414
chr3	162481600	162482600	-1.0891653095692668
chr3	162481700	162482700	-0.8757165712559115
chr3	162481800	162482800	-0.9449169990727072
chr3	162481900	162482900	-0.9140028964167248
chr3	162482000	162483000	-0.644858044111161
chr3	162482100	162483100	-0.5876901093055107
chr3	162482200	162483200	-0.7504913426783378
chr3	162482300	162483300	-0.6087529815313607
chr3	162482400	162483400	-1.3639006701150265
chr3	162482500	162483500	-1.6635963799114917
chr3	162482600	162483600	-0.4128357088943319
chr3	162482700	162483700	-0.7644762863617529
chr3	162484600	162485600	1.147070681383118
chr3	162484700	162485700	1.2472045043533102
chr3	162484800	162485800	1.3548040225074207
chr3	162484900	162485900	0.8668611815115016
chr3	162485000	162486000	0.6238908231937648
chr3	162485100	162486100	1.1619200021249116
chr3	162485200	162486200	1.3578091569632698
chr3	162485300	162486300	0.9985750806165662
chr3	162485400	162486400	0.23471203018685224
chr3	162485500	162486500	0.644262454460981
chr3	162485600	162486600	0.6641403098681499
chr3	162485700	162486700	0.73652124198809
chr3	162485800	162486800	0.5127890247823192
chr3	162485900	162486900	0.9009771869192996
chr3	162486000	162487000	0.4048137438860867
chr3	162486100	162487100	0.10909166090148308
chr3	162486200	162487200	0.047775752814170416
chr3	162486300	162487300	0.3442583834550529
chr3	162486400	162487400	0.7405308594366152
chr3	162486500	162487500	0.03521972689380612
chr3	162486600	162487600	0.1945809666521915
chr3	162486700	162487700	0.00991364943238187
chr3	162486800	162487800	-0.5316231477871682
chr3	162486900	162487900	-0.8001187030968356
chr3	162487000	162488000	0.21628375766234642
chr3	162487100	162488100	-0.02536062727988893
chr3	162487200	162488200	-0.14789633456914988
chr3	162487300	162488300	-0.5256178159097573
chr3	162487400	162488400	-0.4131701669166603
chr3	162487500	162488500	0.2970991037358445
chr3	162487600	162488600	-0.14098149323115805
chr3	162487700	162488700	0.062217435096782014
chr3	162487800	162488800	0.9164761144335692
chr3	162487900	162488900	0.7154614857416004
chr3	162488000	162489000	0.43344061081770924
chr3	162488100	162489100	0.4517783072570784
chr3	162488200	162489200	0.3777644432329236
chr3	162488300	162489300	0.4222110300482987
chr3	162489400	162490400	0.3535705089107282
chr3	162489500	162490500	0.3419736469812052
chr3	162489600	162490600	0.4546907617339651
chr3	162489700	162490700	0.14944534909530102
chr3	162489800	162490800	0.0021114774915331697
chr3	162489900	162490900	-0.3806660169347993
chr3	162490000	162491000	-0.5768651604818708
chr3	162490100	162491100	-0.3917078657460959
chr3	162490200	162491200	-0.4547798171656857
chr3	162490300	162491300	0.31102952081815605
chr3	162490400	162491400	0.3807172410064874
chr3	162490500	162491500	0.4685716779721173
chr3	162490600	162491600	0.6306836619934254
chr3	162490700	162491700	0.8224156935347791
chr3	162490800	162491800	0.9076019118947672
chr3	162490900	162491900	1.15018310648024
chr3	162491000	162492000	1.376557001301806
chr3	162491100	162492100	0.6474237634777283
chr3	162491200	162492200	0.5702734148980918
chr3	162491300	162492300	0.10028058562266898
chr3	162491400	162492400	0.07336960272400983
chr3	162491500	162492500	-0.3939357342345813
chr3	162491600	162492600	-0.4942432179229672
chr3	162491700	162492700	-0.5432687815049783
chr3	162491800	162492800	-0.027473185661068752
chr3	162491900	162492900	0.3854086175670347
chr3	162492000	162493000	-0.004364105511758637
chr3	162492100	162493100	0.6065398655115611
chr3	162492200	162493200	0.6860069285684058
chr3	162492300	162493300	-0.023717063875300055
chr3	162492400	162493400	-0.07304697575722309
chr3	162492500	162493500	0.10167161165232833
chr3	162492600	162493600	-0.6079090748394828
chr3	162492700	162493700	-0.4377791503923331
chr3	162492800	162493800	-0.6654491725061263
chr3	162492900	162493900	-1.1688496293973631
chr3	162493000	162494000	-1.237888443983589
chr3	162493100	162494100	-2.003047751635506
chr3	162493200	162494200	-2.187508816988237
chr3	162493300	162494300	-2.0291233415372965
chr3	162493400	162494400	-1.9951277859877103
chr3	162493500	162494500	-2.066695339414244
chr3	162493600	162494600	-1.155977140063002
chr3	162493700	162494700	-0.7241088107797826
chr3	162493800	162494800	-1.1715474091671896
chr3	162493900	162494900	-1.232566516852231
chr3	162494000	162495000	-1.0810360694462908
chr3	162494100	162495100	-0.4999358556719325
chr3	162494200	162495200	-0.3825807080302285
chr3	162494300	162495300	-0.6753319231659494
chr3	162494400	162495400	-0.5693929837078721
chr3	162494500	162495500	0.32063573554032393
chr3	162494600	162495600	0.14415087568651394
chr3	162494700	162495700	-0.6561154284353131
chr3	162494800	162495800	-0.6978892469934573
chr3	162494900	162495900	-0.5331642634065736
chr3	162495000	162496000	-0.15364182584840852
chr3	162495100	162496100	-0.3827030690933452
chr3	162495200	162496200	-0.043297379454206766
chr3	162495300	162496300	-0.058401878737430885
chr3	162495400	162496400	0.10086413822391373
chr3	162495500	162496500	-0.13129508436661233
chr3	162495600	162496600	-0.2486854922106867
chr3	162495700	162496700	0.220316909421601
chr3	162495800	162496800	0.7150713104151599
chr3	162495900	162496900	0.8784153282544328
chr3	162496000	162497000	0.48925668082493395
chr3	162496100	162497100	0.7766566509943417
chr3	162496200	162497200	0.4825704115286344
chr3	162496300	162497300	0.8603121714090262
chr3	162496400	162497400	0.9374743575406522
chr3	162496500	162497500	1.0581156003268744
chr3	162496600	162497600	1.2498594432006886
chr3	162496700	162497700	0.6948978322081009
chr3	162496800	162497800	0.5165851061055197
chr3	162496900	162497900	1.1423621849597636
chr3	162497000	162498000	1.0695180899661356
chr3	162497100	162498100	0.9735636171656652
chr3	162497200	162498200	1.079291945461705
chr3	162497300	162498300	1.20938982342962
chr3	162497400	162498400	1.1930902418030136
chr3	162497500	162498500	0.7607988067123037
chr3	162497600	162498600	0.6203671704184927
chr3	162497700	162498700	0.8416455146533394
chr3	162497800	162498800	0.06811583287747551
chr3	162497900	162498900	-0.5481362092377918
chr3	162498000	162499000	-0.10134120963243848
chr3	162498100	162499100	-0.6070547927757431
chr3	162498200	162499200	-0.6842623665624643
chr3	162498300	162499300	-0.271368569821545
chr3	162498400	162499400	-0.4606398629342561
chr3	162498500	162499500	-0.5915312692124878
chr3	162498600	162499600	-0.7252680055433266
chr3	162498700	162499700	-0.386724122487704
chr3	162498800	162499800	0.7020611888649203
chr3	162498900	162499900	0.5599733957699671
chr3	162499000	162500000	0.13129904916560203
chr3	162499100	162500100	0.3951184778107527
chr3	162499200	162500200	0.3533277330447717
chr3	162499300	162500300	0.1837340087105472
chr3	162499400	162500400	0.2812069101618154
chr3	162499500	162500500	0.4994833595532522
chr3	162499600	162500600	0.6183218717236217
chr3	162499700	162500700	-0.2780421281122352
chr3	162499800	162500800	-0.7367920533334827
chr3	162499900	162500900	-1.1739811736202663
chr3	162500000	162501000	-1.7332189637864412
chr3	162500100	162501100	-1.6080166082937108
chr3	162500200	162501200	-1.6127306688454472
chr3	162500300	162501300	-1.7348620049713424
chr3	162500400	162501400	-2.1164497364132413
chr3	162500500	162501500	-1.9747344830795728
chr3	162500600	162501600	-2.1720696793489758
chr3	162500700	162501700	-1.7732079174884807
chr3	162500800	162501800	-1.6939901499606336
chr3	162500900	162501900	-0.7472919044049449
chr3	162501000	162502000	-0.5967400602239985
chr3	162501100	162502100	-0.4018054875009428
chr3	162501200	162502200	-0.6954901617218612
chr3	162501300	162502300	-0.5726948249496263
chr3	162501400	162502400	-0.11688922788317488
chr3	162501500	162502500	-0.27766976672142585
chr3	162501600	162502600	0.4255620623357445
chr3	162501700	162502700	0.7638509718819985
chr3	162501800	162502800	0.6627167138674793
chr3	162503000	162504000	-1.4120196523550845
chr3	162503100	162504100	-1.4270063357491072
chr3	162503500	162504500	-0.0719387466029956
chr3	162504800	162505800	1.927612679610872
chr3	162504900	162505900	1.911349862620308
chr3	162505000	162506000	1.8074150207487376
chr3	162505100	162506100	1.5143722906954071
chr3	162505200	162506200	1.6667949325738691
chr3	162505300	162506300	1.4803886264786732
chr3	162505400	162506400	1.3853949401841663
chr3	162505500	162506500	1.1578090551448592
chr3	162505600	162506600	0.8677088237024578
chr3	162505700	162506700	0.4722684770608974
chr3	162505800	162506800	0.07297900498584509
chr3	162505900	162506900	-0.061089605928230935
chr3	162506000	162507000	0.18041490421105746
chr3	162506100	162507100	0.2941372230465434
chr3	162506200	162507200	-0.3408816158854539
chr3	162506300	162507300	-0.5598760374930268
chr3	162506400	162507400	-1.7932959510631261
chr3	162506500	162507500	-1.8315008346516788
chr3	162506600	162507600	-1.6534995217423076
chr3	162506700	162507700	-1.18693772652491
chr3	162506800	162507800	-0.9578045576331964
chr3	162506900	162507900	-0.9813151434620592
chr3	162507000	162508000	-1.6478433840033266
chr3	162507100	162508100	-1.544842717363571
chr3	162507200	162508200	-1.4108882422326643
chr3	162507300	162508300	-1.5108468150576138
chr3	162507400	162508400	-0.7385230840070113
chr3	162507500	162508500	-0.6734619589326856
chr3	162507600	162508600	-0.6940958257187966
chr3	162507700	162508700	-0.8441986484265385
chr3	162507800	162508800	-1.1129717433803339
chr3	162507900	162508900	-1.4174893315556514
chr3	162508000	162509000	-1.1931492354735176
chr3	162508400	162509400	0.3356246590569971
chr3	162508500	162509500	-0.27887187188485485
chr3	162508600	162509600	-0.3805436447902813
chr3	162508700	162509700	-1.4428089245512723
chr3	162508800	162509800	-1.4309883422256104
chr3	162508900	162509900	-1.6765510948681783
chr3	162509000	162510000	-1.662775310099846
chr3	162509100	162510100	-1.9473697140675759
chr3	162509200	162510200	-1.6939001316783324
chr3	162509300	162510300	-1.8967344671916764
chr3	162509400	162510400	-1.6323792532478043
chr3	162509500	162510500	-1.3061268325210575
chr3	162509600	162510600	-1.2614856245385366
chr3	162509700	162510700	-0.18806331452370148
chr3	162509800	162510800	-0.2416771120862052
chr3	162509900	162510900	0.2994610541089842
chr3	162510000	162511000	0.5863273415981222
chr3	162510100	162511100	0.1384981517288037
chr3	162510200	162511200	0.6991861633259695
chr3	162510300	162511300	0.9187223538712396
chr3	162510400	162511400	0.6905274003611904
chr3	162511500	162512500	0.11211580375346694
chr3	162511600	162512600	0.3209752271853145
chr3	162511700	162512700	0.6672566916869852
chr3	162511800	162512800	0.786645079954215
chr3	162512100	162513100	0.3686029489908711
chr3	162512200	162513200	0.3960979253852279
chr3	162512300	162513300	0.5302886301043204
chr3	162512400	162513400	0.3838185399817408
chr3	162512500	162513500	0.04862528033268982
chr3	162512600	162513600	-0.30785269530503234
chr3	162512700	162513700	-0.3663889206082011
chr3	162512800	162513800	-0.22413510350368604
chr3	162512900	162513900	-0.5227272564507539
chr3	162513000	162514000	0.15397339805430393
chr3	162513100	162514100	0.3945056457236006
chr3	162513200	162514200	0.31137374950705865
chr3	162516000	162517000	1.1843103359189213
chr3	162516100	162517100	1.042781057690343
chr3	162516200	162517200	1.2770311065778823
chr3	162516300	162517300	1.6032755833315926
chr3	162516400	162517400	1.7034865872196885
chr3	162516500	162517500	2.011092696501396
chr3	162516600	162517600	1.77625524452021
chr3	162516700	162517700	0.8672588268620562
chr3	162516800	162517800	1.222292559891114
chr3	162517300	162518300	3.0063349010874254
chr3	162517400	162518400	3.315435744645844
chr3	162517500	162518500	2.8958567267502384
chr3	162517600	162518600	2.8712079727257462
chr3	162517700	162518700	3.0115487309638964
chr3	162517800	162518800	3.2343978249863143
chr3	162517900	162518900	3.2315752083635645
chr3	162518000	162519000	2.945549987521611
chr3	162518100	162519100	2.6273028181261875
chr3	162518200	162519200	1.987453219968928
chr3	162518300	162519300	1.3703838376497832
chr3	162518400	162519400	1.0561960121501646
chr3	162518500	162519500	1.9814981052795333
chr3	162518600	162519600	0.9625927840716836
chr3	162518700	162519700	0.6191216157772894
chr3	162518800	162519800	0.4326890497943847
chr3	162518900	162519900	0.2820864491175478
chr3	162519000	162520000	0.30651082227231674
chr3	162519100	162520100	0.9657490610100368
chr3	162519200	162520200	0.944389313386098
chr3	162519300	162520300	0.9812250409384906
chr3	162519400	162520400	0.6548646198841369
chr3	162519500	162520500	-0.03933795089365762
chr3	162519800	162520800	1.2608659096196884
chr3	162519900	162520900	1.0455943179758351
chr3	162520000	162521000	1.1844566381479753
chr3	162520100	162521100	0.4263533537168384
chr3	162520200	162521200	0.6667503085865698
chr3	162520300	162521300	0.5563511295028231
chr3	162520400	162521400	0.6551970925322453
chr3	162520500	162521500	0.37866621795306704
chr3	162520600	162521600	0.4863575960379224
chr3	162520700	162521700	-0.07354253781480333
chr3	162520800	162521800	-0.3053766483271245
chr3	162520900	162521900	0.04798819753041664
chr3	162521000	162522000	-0.012733531344822526
chr3	162521100	162522100	-0.02632567424418759
chr3	162521200	162522200	-0.17654307391292698
chr3	162521300	162522300	0.3219891895674039
chr3	162521400	162522400	0.2996262400829322
chr3	162521500	162522500	0.7307544299295208
chr3	162521600	162522600	0.8375368195886546
chr3	162521700	162522700	1.5239914978233984
chr3	162521800	162522800	0.9957192132497888
chr3	162521900	162522900	0.09882324698219086
chr3	162522000	162523000	-0.1802967471450107
chr3	162522100	162523100	0.11209624626954176
chr3	162522200	162523200	-0.7188339594283446
chr3	162522300	162523300	-1.3326016803748233
chr3	162522400	162523400	-2.5054336938887007
chr3	162522500	162523500	-2.5520793299080577
chr3	162522600	162523600	-3.4632582708841726
chr3	162522700	162523700	-2.9116359502537046
chr3	162522800	162523800	-2.9882864355038183
chr3	162522900	162523900	-2.233506319713504
chr3	162523000	162524000	-1.5101340878373202
chr3	162523100	162524100	-1.6140008687315373
chr3	162523200	162524200	-0.8042238581161768
chr3	162523300	162524300	-1.1227221861473005
chr3	162523400	162524400	0.06671743253464056
chr3	162523500	162524500	0.3525892003333306
chr3	162523600	162524600	1.388743556904101
chr3	162523700	162524700	0.7719388942344735
chr3	162523800	162524800	1.045557930331809
chr3	162523900	162524900	1.028623616368433
chr3	162524000	162525000	0.7376506287827383
chr3	162524100	162525100	0.3067394904316007
chr3	162524200	162525200	0.2328767590532089
chr3	162524300	162525300	1.1587748947321714
chr3	162524400	162525400	1.1366080818282556
chr3	162524500	162525500	0.9198526014796321
chr3	162524600	162525600	0.717046948397124
chr3	162524700	162525700	0.8289275042145302
chr3	162525700	162526700	-0.3732184032387058
chr3	162525800	162526800	-0.5347907516998424
chr3	162525900	162526900	-0.6450222162107632
chr3	162526000	162527000	-0.5544337814101986
chr3	162526100	162527100	-1.6993478688899504
chr3	162526200	162527200	-1.15017880723428
chr3	162526300	162527300	-0.7525463179757931
chr3	162526400	162527400	-0.04071427104084169
chr3	162526500	162527500	-0.4533942097735192
chr3	162526600	162527600	0.1938544363942876
chr3	162526700	162527700	0.02093795236270689
chr3	162526800	162527800	0.08084900898169406
chr3	162527900	162528900	-0.619531121686785
chr3	162528000	162529000	-0.2735146408801867
chr3	162528100	162529100	-0.6041016259446282
chr3	162528200	162529200	-0.2583256096252359
chr3	162528300	162529300	0.15803876203534675
chr3	162528400	162529400	-0.11533607658114788
chr3	162528900	162529900	-0.6441060513181329
chr3	162529000	162530000	-0.20680993362444933
chr3	162529100	162530100	0.6455402763044391
chr3	162529200	162530200	-0.16855534208559853
chr3	162529300	162530300	-0.4262192682529407
chr3	162529400	162530400	-0.86541483900659
chr3	162529500	162530500	-0.8357301965489086
chr3	162529600	162530600	-0.5414236136573121
chr3	162529700	162530700	-0.0720108707824065
chr3	162529800	162530800	0.017716346305516845
chr3	162529900	162530900	0.5493003703360492
chr3	162530000	162531000	0.43441613786470806
chr3	162530100	162531100	-0.5800392233273326
chr3	162530200	162531200	0.07813897463975272
chr3	162530300	162531300	-0.26934108438439475
chr3	162530400	162531400	-0.20050212920956206
chr3	162530500	162531500	0.25914661110692383
chr3	162530700	162531700	-0.188093646136613
chr3	162531600	162532600	-1.1371046745293865
chr3	162531700	162532700	-0.874549472293391
chr3	162531800	162532800	-1.0092069508091153
chr3	162531900	162532900	-0.9318996662727632
chr3	162532000	162533000	-1.2837682520237108
chr3	162532100	162533100	-0.9402003571776488
chr3	162532200	162533200	-0.7498350305852525
chr3	162532300	162533300	-1.5274020841000309
chr3	162532400	162533400	-2.0024829770147976
chr3	162532500	162533500	-2.4208229445677443
chr3	162532600	162533600	-3.3490054224660333
chr3	162532700	162533700	-3.193687416863838
chr3	162532800	162533800	-3.0901059240462567
chr3	162532900	162533900	-3.5128491149529864
chr3	162533000	162534000	-2.9481606830991494
chr3	162533100	162534100	-2.447807964433068
chr3	162533200	162534200	-2.351964778640644
chr3	162533300	162534300	-1.8821417497338169
chr3	162533400	162534400	-1.6723378109301128
chr3	162533500	162534500	-0.9460546160304282
chr3	162533600	162534600	-0.4834284142251607
chr3	162533700	162534700	-0.6796354484705402
chr3	162533800	162534800	-0.9705212047253196
chr3	162533900	162534900	-1.4578903796921339
chr3	162534000	162535000	-1.5759801529110309
chr3	162534100	162535100	-2.2001611210583456
chr3	162534200	162535200	-2.14619232545389
chr3	162534300	162535300	-1.9833632938904264
chr3	162534400	162535400	-1.897585542887864
chr3	162534500	162535500	-1.5508034624690652
chr3	162534600	162535600	-1.1323083810902617
chr3	162534700	162535700	-1.4901228267911435
chr3	162534800	162535800	-1.0906778951375629
chr3	162534900	162535900	-0.4963954336710457
chr3	162535000	162536000	-0.02682359406700782
chr3	162535100	162536100	0.3146833392967192
chr3	162535200	162536200	0.13520076249091206
chr3	162535300	162536300	0.13831772419940438
chr3	162535400	162536400	0.6021761114831038
chr3	162535500	162536500	0.15565255590716107
chr3	162535600	162536600	-0.7277813825590846
chr3	162535700	162536700	-0.16071091983094266
chr3	162535800	162536800	0.3855183349182663
chr3	162535900	162536900	0.9195630916575072
chr3	162536000	162537000	0.8173253693285019
chr3	162536100	162537100	1.047336119208829
chr3	162536200	162537200	1.7076606516888504
chr3	162536300	162537300	1.5023874656288223
chr3	162536400	162537400	0.5180095459971876
chr3	162536500	162537500	0.42855654078030186
chr3	162536600	162537600	1.1858827306019617
chr3	162536700	162537700	0.6451568904885907
chr3	162536800	162537800	0.023862922043951282
chr3	162536900	162537900	-0.6077596608925678
chr3	162537000	162538000	-1.3519737724322503
chr3	162537100	162538100	-1.70240848519504
chr3	162537200	162538200	-2.2599747065261786
chr3	162537300	162538300	-1.9200033007456827
chr3	162537400	162538400	-1.810868410943431
chr3	162537500	162538500	-1.6769378755429354
chr3	162537600	162538600	-1.5483721912891613
chr3	162537700	162538700	-1.720553743294507
chr3	162537800	162538800	-1.7291845085870292
chr3	162537900	162538900	-1.5808380837585532
chr3	162538000	162539000	-1.0150980584446627
chr3	162538100	162539100	-0.7640812578233079
chr3	162538200	162539200	-0.7740250138598892
chr3	162538300	162539300	-0.8122391285649752
chr3	162539800	162540800	0.3467225742391609
chr3	162539900	162540900	-0.233371795775626
chr3	162540000	162541000	-0.5780320090983969
chr3	162540100	162541100	-0.5776024817718916
chr3	162540200	162541200	-0.5550207312182802
chr3	162540300	162541300	-0.1630327788391034
chr3	162542200	162543200	0.8980981061527602
chr3	162542300	162543300	0.5478830122389895
chr3	162542400	162543400	-0.05236911043940806
chr3	162542500	162543500	-0.5594299070675316
chr3	162542600	162543600	-0.5033944789224845
chr3	162542700	162543700	-0.31983677047416464
chr3	162542800	162543800	-0.5868311584026278
chr3	162542900	162543900	-0.464655088514072
chr3	162543000	162544000	-0.16577655478804365
chr3	162543100	162544100	-0.6255111685854913
chr3	162543200	162544200	-0.7254124529064073
chr3	162543300	162544300	-0.6406285510471965
chr3	162543400	162544400	-0.07969212204232352
chr3	162543500	162544500	-0.01457327201295009
chr3	162543600	162544600	-0.4780019888306775
chr3	162543700	162544700	-0.5816048468833515
chr3	162543800	162544800	-0.2684091241295588
chr3	162543900	162544900	-1.2820567438238015
chr3	162544000	162545000	-1.8628493215297648
chr3	162544100	162545100	-1.517450954016203
chr3	162544200	162545200	-1.7748517391486378
chr3	162544300	162545300	-1.471489289700348
chr3	162544400	162545400	-1.676497464051408
chr3	162544500	162545500	-1.5778922289583612
chr3	162544600	162545600	-1.1615270757918603
chr3	162544700	162545700	-0.7183523129995721
chr3	162544800	162545800	-0.8621434014788737
chr3	162544900	162545900	-0.03128858782242951
chr3	162545000	162546000	0.5362002987780309
chr3	162545100	162546100	0.7974567480477193
chr3	162545200	162546200	1.2160957328951558
chr3	162545300	162546300	1.502833160813976
chr3	162545400	162546400	0.7017705518108324
chr3	162545500	162546500	1.0811322396336196
chr3	162545600	162546600	0.99910076950652
chr3	162545700	162546700	0.2967761279189925
chr3	162545800	162546800	0.7750018359516901
chr3	162545900	162546900	0.5578149056070353
chr3	162546000	162547000	0.3089345410089871
chr3	162546100	162547100	0.3652243877018399
chr3	162546200	162547200	0.29513033366854863
chr3	162546300	162547300	-0.4076329934623937
chr3	162546400	162547400	0.16516160770206068
chr3	162546500	162547500	0.1042616130463803
chr3	162546600	162547600	-0.3492615150095498
chr3	162546700	162547700	-0.4370100125727787
chr3	162546800	162547800	-1.1260238076341078
chr3	162546900	162547900	-1.026753036861498
chr3	162547000	162548000	-1.2121833570518774
chr3	162547100	162548100	-1.2220006222099558
chr3	162547200	162548200	-1.392019405275342
chr3	162547300	162548300	-0.8302557204531917
chr3	162547400	162548400	-0.4625139047128386
chr3	162547500	162548500	0.04204580646425569
chr3	162547600	162548600	0.1445920681940707
chr3	162547700	162548700	0.15269878596814496
chr3	162547800	162548800	0.301281053376897
chr3	162547900	162548900	0.6777731099690538
chr3	162548000	162549000	0.6873111523074587
chr3	162548100	162549100	1.0073989812984856
chr3	162548200	162549200	1.2901185787276157
chr3	162548300	162549300	1.0495215037607626
chr3	162548400	162549400	0.5267844345213002
chr3	162548500	162549500	-0.2774541403837818
chr3	162548600	162549600	-0.26265373621236604
chr3	162548700	162549700	-0.5310482566018702
chr3	162548800	162549800	-0.7166613976613155
chr3	162548900	162549900	-0.8726019767651402
chr3	162549000	162550000	-0.1894891272148619
chr3	162549100	162550100	-0.6746453900855913
chr3	162549200	162550200	-0.7447164019740067
chr3	162549300	162550300	-0.8729754844098775
chr3	162549400	162550400	-0.885940193630018
chr3	162549500	162550500	-0.6855645056777562
chr3	162549600	162550600	-0.7136409682182945
chr3	162549700	162550700	-0.5326951582974269
chr3	162549800	162550800	-0.6024309044526439
chr3	162549900	162550900	-1.1791674286880391
chr3	162550000	162551000	-1.8226072358112881
chr3	162550100	162551100	-1.9016333052299816
chr3	162550200	162551200	-2.503442177528708
chr3	162550300	162551300	-1.4061495402506383
chr3	162550400	162551400	-1.7822515276294
chr3	162550500	162551500	-2.189926107348294
chr3	162550600	162551600	-1.6055311802971262
chr3	162550700	162551700	-2.2338739412612885
chr3	162550800	162551800	-2.270107609153817
chr3	162550900	162551900	-2.2473321172791842
chr3	162551000	162552000	-2.7198029019300685
chr3	162551100	162552100	-2.106233023467301
chr3	162551200	162552200	-1.7501079155141268
chr3	162551300	162552300	-1.5766153421465066
chr3	162551400	162552400	-0.6915927826225662
chr3	162551500	162552500	-0.8147296710440103
chr3	162551600	162552600	-0.9396677968718724
chr3	162551700	162552700	-0.4463403818699485
chr3	162551800	162552800	-0.2120824460725371
chr3	162551900	162552900	0.2415863702762032
chr3	162552000	162553000	0.7606645603199824
chr3	162552100	162553100	0.31077347246629383
chr3	162552200	162553200	0.7611976442888255
chr3	162552300	162553300	-0.3607636208050395
chr3	162552400	162553400	-0.9195063547745932
chr3	162552500	162553500	-0.5053881114168275
chr3	162552600	162553600	-0.6793940490621907
chr3	162552700	162553700	-0.5992854429424807
chr3	162552800	162553800	-0.7577080837601466
chr3	162552900	162553900	-0.7532019272843268
chr3	162553000	162554000	-1.0900078594029627
chr3	162553100	162554100	-0.8305091145069391
chr3	162553200	162554200	-1.6354578938576922
chr3	162553300	162554300	-1.2505936369823052
chr3	162553400	162554400	-0.9990503414846847
chr3	162553500	162554500	-0.7993115828256585
chr3	162553600	162554600	-0.8565119105645097
chr3	162553700	162554700	-0.9082143094931886
chr3	162553800	162554800	-0.6319959806682799
chr3	162553900	162554900	-0.6384078403677701
chr3	162554000	162555000	-0.4672642654397458
chr3	162554100	162555100	-0.21831780819493046
chr3	162554200	162555200	0.442771534350734
chr3	162554300	162555300	0.9117419200348784
chr3	162554400	162555400	1.3866385317497685
chr3	162554500	162555500	0.9864341972892088
chr3	162554600	162555600	1.1888809611960844
chr3	162554700	162555700	0.8926142364803564
chr3	162554800	162555800	1.0166987031245656
chr3	162554900	162555900	1.128404840056757
chr3	162555000	162556000	1.2473804600857876
chr3	162555100	162556100	0.39812131890217695
chr3	162555200	162556200	0.26506176505374224
chr3	162555300	162556300	0.4503303336039621
chr3	162555400	162556400	-0.4859636868741501
chr3	162555500	162556500	-0.5440679182379624
chr3	162555600	162556600	-0.3932173598028275
chr3	162555700	162556700	0.2332700509664132
chr3	162555800	162556800	-0.14689658919145984
chr3	162555900	162556900	-0.19418237723613907
chr3	162556000	162557000	-0.04630264886421692
chr3	162556100	162557100	0.010971085244592338
chr3	162556200	162557200	0.3203167776082798
chr3	162556300	162557300	-0.1990752404499789
chr3	162556400	162557400	0.37106844132927225
chr3	162556500	162557500	0.8364060203379335
chr3	162556600	162557600	0.8962759485191171
chr3	162556700	162557700	0.3064688763555569
chr3	162556800	162557800	0.6928478619929088
chr3	162556900	162557900	0.17941307840239665
chr3	162557000	162558000	0.0164808471589635
chr3	162557100	162558100	0.5369870859516095
chr3	162557200	162558200	0.4121532061546383
chr3	162557300	162558300	0.3304275946451621
chr3	162557400	162558400	-0.33840682767507696
chr3	162557500	162558500	-0.3895278284489802
chr3	162557600	162558600	-0.5337571206196945
chr3	162557700	162558700	-0.3580698302138627
chr3	162557800	162558800	-0.8224288142424852
chr3	162557900	162558900	-0.4298692130062821
chr3	162558000	162559000	-0.06264564679724002
chr3	162558100	162559100	-0.503659570808118
chr3	162558200	162559200	-0.19107236345037965
chr3	162558300	162559300	-0.035332303857489464
chr3	162558400	162559400	0.042930799561374175
chr3	162558500	162559500	-0.18314239888956252
chr3	162558600	162559600	-0.4767900653157461
chr3	162558700	162559700	-0.3269394504427193
chr3	162558800	162559800	-0.43585116464757456
chr3	162558900	162559900	-0.4805773226928144
chr3	162559000	162560000	-0.44099052041541115
chr3	162559100	162560100	0.18171941729022306
chr3	162559200	162560200	-0.031118178805190293
chr3	162559300	162560300	-1.064172475115965
chr3	162559400	162560400	-0.4322366856174207
chr3	162559500	162560500	-0.35638489713711463
chr3	162559600	162560600	-0.6825322899446878
chr3	162559700	162560700	-0.7975554823837765
chr3	162559800	162560800	-0.04506332696232762
chr3	162559900	162560900	0.0505334989490968
chr3	162560000	162561000	0.060452847845753575
chr3	162560100	162561100	-0.1708500475744948
chr3	162560200	162561200	-0.4819309091144915
chr3	162560300	162561300	0.2500315651188264
chr3	162560400	162561400	-0.1037018213070717
chr3	162560500	162561500	-0.019654145750471225
chr3	162560600	162561600	0.21210370639946471
chr3	162560700	162561700	0.1463967369323272
chr3	162560800	162561800	-0.4468699411577344
chr3	162560900	162561900	-0.35788026116357424
chr3	162561000	162562000	-0.798042769757481
chr3	162561100	162562100	-1.239947670198467
chr3	162561200	162562200	-0.3535750962495681
chr3	162561300	162562300	0.1675704594055309
chr3	162561400	162562400	0.3622452383282821
chr3	162561500	162562500	-0.08458050014970919
chr3	162561600	162562600	-0.18410998272765106
chr3	162561700	162562700	0.4157665312465247
chr3	162561800	162562800	0.031496090756112566
chr3	162561900	162562900	-0.2242735794740041
chr3	162562000	162563000	0.009566701597014622
chr3	162562100	162563100	0.5899060074528161
chr3	162562200	162563200	-0.03989704916404942
chr3	162562300	162563300	-0.7947030926159059
chr3	162562400	162563400	-1.0308221739897296
chr3	162562500	162563500	-0.7030084969177066
chr3	162562600	162563600	-0.9788266457787632
chr3	162562700	162563700	-0.936541496955392
chr3	162562800	162563800	-0.6562120684882752
chr3	162562900	162563900	-0.8870068168947498
chr3	162563000	162564000	-0.014768305428520454
chr3	162563100	162564100	-0.7529564709559882
chr3	162563200	162564200	-1.1720440227226454
chr3	162563300	162564300	-0.7996901797359474
chr3	162563400	162564400	-1.0433575860121291
chr3	162563500	162564500	-0.7140957983339928
chr3	162563600	162564600	-0.8816170776561832
chr3	162563700	162564700	-1.33895437576841
chr3	162563800	162564800	-1.0207642640358212
chr3	162563900	162564900	-0.6079408379992736
chr3	162564000	162565000	-1.7246264475135296
chr3	162564100	162565100	-1.3022770034292834
chr3	162564200	162565200	-0.7516409510822804
chr3	162564300	162565300	-0.5498913371231591
chr3	162564400	162565400	-0.5708562035790821
chr3	162564500	162565500	-1.0721064979843271
chr3	162564600	162565600	-0.3930338372033497
chr3	162564700	162565700	0.04033602399616396
chr3	162564800	162565800	-0.10533670627273707
chr3	162564900	162565900	0.10695645566558976
chr3	162565000	162566000	0.26113476803759483
chr3	162565100	162566100	-0.044187930472344004
chr3	162565200	162566200	0.18778761610461048
chr3	162565300	162566300	-0.002416795040174061
chr3	162565400	162566400	0.7670024155391261
chr3	162565500	162566500	1.2964979674594146
chr3	162565600	162566600	0.7834964645768612
chr3	162565700	162566700	0.3277935443665788
chr3	162565800	162566800	0.4823512877644409
chr3	162565900	162566900	0.4550207483167397
chr3	162566000	162567000	0.47958846674172634
chr3	162566100	162567100	0.7795523485096573
chr3	162566200	162567200	0.06281767719869356
chr3	162566300	162567300	0.5841684664331738
chr3	162566400	162567400	0.2131346073503249
chr3	162566500	162567500	0.21382096926683805
chr3	162566600	162567600	1.003744585621864
chr3	162566700	162567700	0.664175133433836
chr3	162566800	162567800	0.015236044492870384
chr3	162566900	162567900	0.05112489449721246
chr3	162567000	162568000	-0.17847547257879723
chr3	162567100	162568100	-0.2499464644916556
chr3	162567200	162568200	0.137248979819763
chr3	162567300	162568300	0.16425824492702826
chr3	162567400	162568400	0.5407034541248492
chr3	162567500	162568500	-0.02696761461031004
chr3	162567600	162568600	-0.5726169168305749
chr3	162567700	162568700	0.3602604498845029
chr3	162567800	162568800	0.7107015082975391
chr3	162567900	162568900	0.04070923953790466
chr3	162568000	162569000	0.17247930215408866
chr3	162568100	162569100	0.2362229124092827
chr3	162568200	162569200	0.4337551690778454
chr3	162568300	162569300	0.08110981510449414
chr3	162568400	162569400	-0.07744362740300502
chr3	162568500	162569500	0.4470329470514627
chr3	162568600	162569600	0.6635023039049603
chr3	162568700	162569700	0.3300615115273108
chr3	162568800	162569800	0.8920466726150353
chr3	162568900	162569900	1.8311403490371407
chr3	162569000	162570000	1.9391318820162264
chr3	162569100	162570100	1.8616862461991288
chr3	162569200	162570200	1.5833147178930058
chr3	162569300	162570300	1.4827671705948309
chr3	162569400	162570400	1.8803156525805385
chr3	162569500	162570500	1.3744228229361437
chr3	162569600	162570600	1.028439067826104
chr3	162569700	162570700	1.4429802271092451
chr3	162569800	162570800	1.2453625147166631
chr3	162569900	162570900	0.7312345335529851
chr3	162570000	162571000	0.4697484976057323
chr3	162570100	162571100	0.7597500820396461
chr3	162570200	162571200	0.7928721072266505
chr3	162570300	162571300	0.936991802065919
chr3	162570400	162571400	0.10668855135132206
chr3	162570500	162571500	0.4503683691936011
chr3	162570600	162571600	0.8112727851721253
chr3	162570700	162571700	0.06609985135344587
chr3	162570800	162571800	-0.2315633065636676
chr3	162570900	162571900	-0.2193907187580829
chr3	162571000	162572000	-0.5494425752974558
chr3	162571100	162572100	-0.9556499444377288
chr3	162571200	162572200	-1.138251383304156
chr3	162571300	162572300	-1.3428986612463698
chr3	162571400	162572400	-1.2463195372581028
chr3	162571500	162572500	-1.3091956598497472
chr3	162571600	162572600	-1.4627735005488995
chr3	162571700	162572700	-1.1057451715775857
chr3	162571800	162572800	-0.8532188708644215
chr3	162571900	162572900	-0.8822802581299597
chr3	162572000	162573000	-0.7065259710086614
chr3	162572100	162573100	-0.3674278041799381
chr3	162572200	162573200	-0.09470000171054543
chr3	162572300	162573300	-0.5578673765222071
chr3	162572400	162573400	-0.8585972429443303
chr3	162572500	162573500	-1.4694762943496136
chr3	162572600	162573600	-1.3266630207809955
chr3	162572700	162573700	-0.9421663845106004
chr3	162572800	162573800	-1.0265661195244404
chr3	162572900	162573900	-0.9350790127356202
chr3	162573000	162574000	-1.0734129406297064
chr3	162573100	162574100	-1.3097527208950996
chr3	162573200	162574200	-1.132096744206571
chr3	162573300	162574300	-0.6748174549145551
chr3	162573400	162574400	-0.3162203033039533
chr3	162573500	162574500	0.5477860504603133
chr3	162573600	162574600	0.7120365433666347
chr3	162573700	162574700	0.4238484909055641
chr3	162573800	162574800	0.012086982352447744
chr3	162573900	162574900	0.2061187010667312
chr3	162574000	162575000	1.0961240036282127
chr3	162574100	162575100	1.6697559070554175
chr3	162574200	162575200	1.3637064785860664
chr3	162574300	162575300	1.695729703461219
chr3	162574400	162575400	2.1474689750841023
chr3	162574500	162575500	1.7115138003889332
chr3	162574600	162575600	2.012319039841555
chr3	162574700	162575700	1.1806206178733047
chr3	162574800	162575800	1.908494687607684
chr3	162574900	162575900	2.4668825352457864
chr3	162575000	162576000	1.5200767129027222
chr3	162575100	162576100	1.159011028027383
chr3	162575200	162576200	1.415799031431919
chr3	162575300	162576300	1.7001829275682006
chr3	162575400	162576400	1.043596373687528
chr3	162575500	162576500	1.6166355881132666
chr3	162575600	162576600	-0.11340020022473775
chr3	162575700	162576700	0.8781393496078853
chr3	162575800	162576800	0.7462188170215727
chr3	162575900	162576900	-0.3578979510032187
chr3	162576000	162577000	0.3157919627129356
chr3	162576100	162577100	0.600201425317057
chr3	162576200	162577200	-0.3098524761631257
chr3	162576300	162577300	-1.0765381384029018
chr3	162576400	162577400	-0.5252525677397633
chr3	162576500	162577500	-0.10690309480354199
chr3	162576600	162577600	1.4645782444156537
chr3	162576700	162577700	1.1873263350995973
chr3	162576800	162577800	1.1837038613970616
chr3	162577600	162578600	0.7285642315222874
chr3	162577700	162578700	0.4275782090547039
chr3	162577800	162578800	0.24909230348156736
chr3	162577900	162578900	0.01698664591354003
chr3	162578000	162579000	-0.24845531791401487
chr3	162578100	162579100	-0.5037669280369361
chr3	162578200	162579200	-1.1217155409403856
chr3	162578300	162579300	-0.7979966402762431
chr3	162578400	162579400	-0.8115961662484583
chr3	162578500	162579500	-0.8270818398674213
chr3	162578600	162579600	-0.06080470486040782
chr3	162578700	162579700	-0.2680710442423372
chr3	162578800	162579800	-0.01473313701905125
chr3	162578900	162579900	0.32883750825846736
chr3	162579000	162580000	0.1197783546712815
chr3	162579100	162580100	0.6998043829886966
chr3	162579200	162580200	0.6104421577204756
chr3	162579300	162580300	0.15873852925402676
chr3	162579400	162580400	-0.6629206257083281
chr3	162579500	162580500	-0.442001292935877
chr3	162579600	162580600	-0.7827179333499533
chr3	162579700	162580700	0.05651221194292294
chr3	162579800	162580800	-0.1251181310999624
chr3	162580900	162581900	0.6778208313943447
chr3	162581000	162582000	0.8455517807687669
chr3	162581100	162582100	0.5011561749613074
chr3	162582200	162583200	1.587361117755162
chr3	162582300	162583300	1.7344121911184012
chr3	162582400	162583400	1.6905896219942906
chr3	162582500	162583500	1.6630722706809118
chr3	162582600	162583600	1.183927689769552
chr3	162582700	162583700	0.9242067488063344
chr3	162583900	162584900	0.9334552174818246
chr3	162584000	162585000	0.7932518085236233
chr3	162584100	162585100	0.6796242785363442
chr3	162584200	162585200	1.1876757399063425
chr3	162584300	162585300	1.404621785336366
chr3	162584400	162585400	0.8412526281996453
chr3	162584500	162585500	1.3603345954223878
chr3	162584600	162585600	1.6586821276027717
chr3	162584700	162585700	0.7772816738616749
chr3	162584800	162585800	0.7580996881720129
chr3	162584900	162585900	1.0844127155845735
chr3	162585000	162586000	1.1966666813311504
chr3	162585100	162586100	1.630941737274548
chr3	162585200	162586200	1.2251473889119655
chr3	162585300	162586300	1.3469379112092683
chr3	162585400	162586400	1.5382656955221996
chr3	162585500	162586500	0.940937649629398
chr3	162585600	162586600	0.3792410367927369
chr3	162585700	162586700	0.08802626132438053
chr3	162585800	162586800	0.6775508909096872
chr3	162585900	162586900	0.12376587633437808
chr3	162586000	162587000	-0.11160039154546517
chr3	162586100	162587100	-0.17866522224000933
chr3	162586200	162587200	-0.5579409886657833
chr3	162586300	162587300	-0.972099432981214
chr3	162586400	162587400	-1.1630223611505401
chr3	162586500	162587500	-1.341435071845791
chr3	162588200	162589200	-0.9054304282298936
chr3	162588300	162589300	-0.7747644175766429
chr3	162588400	162589400	-0.6597046755491466
chr3	162588500	162589500	-0.4144804661740805
chr3	162588600	162589600	-0.02781455812188127
chr3	162588700	162589700	-0.5700364375512655
chr3	162588800	162589800	-0.3450097170532735
chr3	162588900	162589900	-0.02402767605771013
chr3	162589000	162590000	-0.4704486008880029
chr3	162589100	162590100	-0.7239908297152323
chr3	162589200	162590200	-1.2333112448041303
chr3	162589300	162590300	-1.1407968702592413
chr3	162589400	162590400	-1.4842105365283838
chr3	162589500	162590500	-1.496850392273856
chr3	162589600	162590600	-1.650630126518268
chr3	162589700	162590700	-0.4873199595554992
chr3	162589800	162590800	-0.22183268193689845
chr3	162591200	162592200	-0.8875099352648683
chr3	162591300	162592300	-1.1404748670477958
chr3	162591400	162592400	-1.1985575858088429
chr3	162591500	162592500	-1.1226365740572757
chr3	162591600	162592600	-1.1949789038607843
chr3	162591700	162592700	-0.5836037284829558
chr3	162591800	162592800	-0.2830378252527072
chr3	162591900	162592900	1.5151730935387355
chr3	162592000	162593000	1.6445504686754295
chr3	162592100	162593100	1.6207828148894954
chr3	162592200	162593200	1.5804090493048013
chr3	162592300	162593300	1.1410558711983712
chr3	162592400	162593400	1.1773829781371885
chr3	162592500	162593500	0.935733248465272
chr3	162592600	162593600	0.8006740410239421
chr3	162592700	162593700	0.04109452513225725
chr3	162592800	162593800	-0.1168269309354484
chr3	162592900	162593900	-0.4346785061300846
chr3	162593000	162594000	0.03048627499617485
chr3	162593100	162594100	-0.6345622411291043
chr3	162593200	162594200	-1.0146949405781929
chr3	162593300	162594300	-0.4875462773238731
chr3	162593400	162594400	-0.5678147391639774
chr3	162593500	162594500	-0.4326661086859265
chr3	162593600	162594600	-0.2078995541065332
chr3	162593700	162594700	0.14725627044859366
chr3	162593800	162594800	-0.12873529493950264
chr3	162593900	162594900	-0.6184833919062583
chr3	162594000	162595000	-1.3566721068390817
chr3	162594100	162595100	-0.92010935927687
chr3	162594200	162595200	-0.8211915584790321
chr3	162594300	162595300	-0.9866510032421012
chr3	162594400	162595400	-1.0500386101768169
chr3	162594500	162595500	-1.4622521934317148
chr3	162594600	162595600	-1.3163084814298052
chr3	162594700	162595700	-1.4236972945768809
chr3	162594800	162595800	-0.9293950499212041
chr3	162594900	162595900	-0.4821114372790081
chr3	162595000	162596000	-0.5109684642800141
chr3	162595100	162596100	-0.7907706137039228
chr3	162595200	162596200	-0.7904501626502924
chr3	162595300	162596300	-0.6895013303377666
chr3	162595400	162596400	-0.7942913132948007
chr3	162595500	162596500	-0.1681953913548165
chr3	162595600	162596600	-0.8164461320127042
chr3	162595700	162596700	-0.3821900567415498
chr3	162595800	162596800	-0.951538537514467
chr3	162595900	162596900	-0.9927388066391541
chr3	162596000	162597000	-0.42554220738492393
chr3	162596100	162597100	-0.13150325000454552
chr3	162596200	162597200	-0.06811377938771615
chr3	162596300	162597300	-0.041785557523114435
chr3	162596400	162597400	0.4268471324344185
chr3	162596500	162597500	0.34454901160747936
chr3	162596600	162597600	0.9928145879048884
chr3	162596700	162597700	0.6276215411306884
chr3	162596800	162597800	0.5457205029194981
chr3	162596900	162597900	0.9963921695360408
chr3	162597000	162598000	0.18778972528280463
chr3	162597100	162598100	0.1559308364968889
chr3	162597200	162598200	0.037314669815525336
chr3	162597300	162598300	-0.286846122849193
chr3	162597400	162598400	-0.6927806191656702
chr3	162597500	162598500	-0.9941873186877412
chr3	162597600	162598600	-1.6283272975725682
chr3	162597700	162598700	-2.3609910947153434
chr3	162597800	162598800	-3.166789353820677
chr3	162597900	162598900	-4.187028553364755
chr3	162598000	162599000	-3.425675103797867
chr3	162598100	162599100	-3.4078966513741373
chr3	162598200	162599200	-3.4533711339516366
chr3	162598300	162599300	-3.3998706421445912
chr3	162598400	162599400	-3.4921339925169517
chr3	162598500	162599500	-3.523309049318481
chr3	162598600	162599600	-3.1617225504976365
chr3	162599000	162600000	-3.080949114008808
chr3	162599100	162600100	-3.4266417059902072
chr3	162599200	162600200	-2.6667778080339257
chr3	162599300	162600300	-2.2152846853573265
chr3	162599400	162600400	-2.799567023089973
chr3	162599500	162600500	-3.5007280071290823
chr3	162599600	162600600	-3.2828480849603636
chr3	162599700	162600700	-3.339454507354688
chr3	162599800	162600800	-4.052928108300581
chr3	162599900	162600900	-3.6592748826926735
chr3	162600000	162601000	-2.609024681009133
chr3	162600100	162601100	-2.1523059434039515
chr3	162600200	162601200	-2.2525960138595176
chr3	162600300	162601300	-3.2597549562188712
chr3	162600400	162601400	-2.710935434678924
chr3	162600500	162601500	-1.71170556897549
chr3	162600600	162601600	-1.74470515414991
chr3	162600700	162601700	-1.6948130436013011
chr3	162600800	162601800	-1.6189155093445111
chr3	162600900	162601900	-1.8763600861269805
chr3	162601000	162602000	-2.100417630419601
chr3	162601100	162602100	-2.113773877976728
chr3	162602200	162603200	-1.8755399482319792
chr3	162602300	162603300	-2.4450053429566734
chr3	162602400	162603400	-1.6656849941083085
chr3	162602500	162603500	-1.2487685962576849
chr3	162602600	162603600	-1.0347680400053274
chr3	162603700	162604700	-0.4539109222458928
chr3	162603800	162604800	-0.2997620528575058
chr3	162603900	162604900	-0.5844913515367062
chr3	162604000	162605000	-0.8303231488989988
chr3	162604100	162605100	-0.8360946908166546
chr3	162604200	162605200	-0.3492805423813493
chr3	162604300	162605300	-0.01669354689005581
chr3	162604400	162605400	-0.4341107587171795
chr3	162604500	162605500	-0.14506339565946932
chr3	162604600	162605600	-0.0726897561018505
chr3	162604700	162605700	-0.2384455332109416
chr3	162604800	162605800	-0.405231082876249
chr3	162604900	162605900	-0.062207225447179965
chr3	162605000	162606000	-0.3518388990340534
chr3	162605100	162606100	-0.3929713689486112
chr3	162605200	162606200	-0.1355548604533715
chr3	162605300	162606300	-0.2144049816788633
chr3	162605400	162606400	-1.4272099469594717
chr3	162605500	162606500	-1.933389152938892
chr3	162605600	162606600	-1.84617477739629
chr3	162605700	162606700	-1.9286239892109311
chr3	162605800	162606800	-1.7950832022783585
chr3	162605900	162606900	-2.018963894510238
chr3	162606000	162607000	-1.5694037804250014
chr3	162606100	162607100	-1.632447688162485
chr3	162606200	162607200	-2.1417613521706
chr3	162606300	162607300	-2.4388898536424706
chr3	162606400	162607400	-1.10319213400555
chr3	162607500	162608500	-1.5164400025001008
chr3	162607600	162608600	-1.814853571293212
chr3	162607700	162608700	-1.4706280456539462
chr3	162607800	162608800	-1.4453560031272952
chr3	162607900	162608900	-1.1876995960662329
chr3	162608000	162609000	-0.6075913155825282
chr3	162608100	162609100	-0.07611495389114667
chr3	162608200	162609200	0.021827552881528482
chr3	162608300	162609300	0.15595983067054478
chr3	162608400	162609400	1.1907680102116152
chr3	162608500	162609500	1.3341132864049678
chr3	162608600	162609600	1.0520220137473535
chr3	162608700	162609700	-0.14115199803206868
chr3	162608800	162609800	-0.005048183910664072
chr3	162608900	162609900	-0.20346234835076565
chr3	162609000	162610000	-0.6487793125942095
chr3	162609100	162610100	-0.7418665293101719
chr3	162609200	162610200	-1.1622090984970934
chr3	162609300	162610300	-0.8858775231398736
chr3	162609400	162610400	-0.9807992808736552
chr3	162609500	162610500	-1.0811342297672573
chr3	162609600	162610600	-0.8848704583501809
chr3	162609700	162610700	-0.4016123696793527
chr3	162609800	162610800	-1.3330757328292089
chr3	162609900	162610900	-1.6927314077366218
chr3	162610000	162611000	-1.4367466773861688
chr3	162610100	162611100	-1.4148451847727743
chr3	162610200	162611200	-0.9969653357453284
chr3	162610300	162611300	-1.2662956847413809
chr3	162610400	162611400	-0.9853872997573156
chr3	162611300	162612300	-1.0110603426864295
chr3	162611400	162612400	-1.122944823977372
chr3	162611500	162612500	-1.2100029551440192
chr3	162611600	162612600	-1.0616777833342197
chr3	162611700	162612700	-1.203851114269789
chr3	162611800	162612800	-0.983287459224252
chr3	162611900	162612900	-2.260639213465748
chr3	162612000	162613000	-2.3754810553308614
chr3	162612100	162613100	-1.5609306073860232
chr3	162612200	162613200	-1.2063813785379849
chr3	162612300	162613300	-0.8343694104292583
chr3	162612400	162613400	-0.5642466421187423
chr3	162612500	162613500	-0.7343188935445366
chr3	162612600	162613600	-0.7744200123546677
chr3	162612700	162613700	-1.0489132172202422
chr3	162612800	162613800	-1.6206112740000105
chr3	162612900	162613900	-0.6983097500202157
chr3	162613000	162614000	-0.8252758342787391
chr3	162613100	162614100	-2.066586294377529
chr3	162613200	162614200	-2.5660292900626662
chr3	162613300	162614300	-2.404290957080629
chr3	162613400	162614400	-2.7101558537536077
chr3	162613500	162614500	-2.14941971776904
chr3	162613600	162614600	-1.9789118287545584
chr3	162613700	162614700	-0.8202534605714209
chr3	162613800	162614800	-0.3919550574491745
chr3	162613900	162614900	-0.1474597306885631
chr3	162614000	162615000	0.2146214344065502
chr3	162614100	162615100	1.255104930608368
chr3	162614200	162615200	1.4831049955214852
chr3	162614300	162615300	1.2741510813845478
chr3	162614400	162615400	1.459347365616354
chr3	162614500	162615500	1.2401180397808134
chr3	162614600	162615600	1.0795804497646757
chr3	162614700	162615700	0.2841113206738263
chr3	162614800	162615800	0.3502400065484164
chr3	162614900	162615900	-0.3883073244616767
chr3	162615000	162616000	-1.0137046162612
chr3	162615100	162616100	-1.7801646549408274
chr3	162615200	162616200	-2.0461065016494544
chr3	162615300	162616300	-1.8409903293448318
chr3	162615400	162616400	-1.785415312259061
chr3	162615500	162616500	-1.7724377936377185
chr3	162615600	162616600	-2.044966313759856
chr3	162615700	162616700	-2.051875807946804
chr3	162615800	162616800	-2.290301815270245
chr3	162615900	162616900	-2.385889686156228
chr3	162616000	162617000	-2.435059361445802
chr3	162616100	162617100	-2.002230843546641
chr3	162616200	162617200	-0.9954073989064359
chr3	162616300	162617300	-1.739224893312929
chr3	162616400	162617400	-1.5564172840358317
chr3	162616500	162617500	-1.2477992603374188
chr3	162616600	162617600	-1.1063775565422105
chr3	162616700	162617700	-1.1152729453585335
chr3	162616800	162617800	-1.178584274852366
chr3	162616900	162617900	-1.1851880560285746
chr3	162617000	162618000	-0.7891147038917266
chr3	162617100	162618100	-0.9687829073676322
chr3	162617200	162618200	-1.984012226344499
chr3	162617300	162618300	-1.9619957977934888
chr3	162617400	162618400	-2.83938803238992
chr3	162617500	162618500	-3.3324380012682657
chr3	162617600	162618600	-3.348409114220986
chr3	162617700	162618700	-3.5918811305631806
chr3	162617800	162618800	-3.649252316722549
chr3	162617900	162618900	-4.117693453741024
chr3	162618000	162619000	-4.731318348319535
chr3	162618100	162619100	-4.690105262828949
chr3	162618200	162619200	-4.732880108451323
chr3	162619300	162620300	-1.6641457336933143
chr3	162619400	162620400	-2.2785176174240664
chr3	162619500	162620500	-2.854688005561299
chr3	162619600	162620600	-3.4492868451073235
chr3	162619700	162620700	-3.5705774756643396
chr3	162619800	162620800	-3.365016637444921
chr3	162619900	162620900	-3.469260780458172
chr3	162620000	162621000	-3.6807380450069496
chr3	162620100	162621100	-3.4636619196666767
chr3	162620200	162621200	-2.5028331642643336
chr3	162620300	162621300	-2.2956881659863364
chr3	162620400	162621400	-2.165810097629417
chr3	162620500	162621500	-1.9486826491946443
chr3	162620600	162621600	-1.510221965807478
chr3	162620700	162621700	-0.9163769391533928
chr3	162620800	162621800	-0.9602729018266836
chr3	162620900	162621900	0.20622544781525484
chr3	162621000	162622000	0.2792279453439787
chr3	162621100	162622100	0.13488242547575047
chr3	162621200	162622200	-0.4454338600398422
chr3	162621300	162622300	0.08437776499033207
chr3	162621400	162622400	0.6678164122625669
chr3	162621500	162622500	0.7123647360450551
chr3	162621600	162622600	0.8651198522810094
chr3	162621700	162622700	0.11050345778529466
chr3	162621800	162622800	0.14433820888275867
chr3	162621900	162622900	-0.22152439302474372
chr3	162622000	162623000	-0.29095423475263055
chr3	162622100	162623100	0.010387862803019279
chr3	162622200	162623200	-0.107996345779526
chr3	162622300	162623300	-0.8567050805093301
chr3	162622400	162623400	-0.9757233890402652
chr3	162622500	162623500	-0.5934970842846157
chr3	162622600	162623600	-1.1741614816003354
chr3	162622700	162623700	-0.9512407213937438
chr3	162622800	162623800	-0.995680647096496
chr3	162622900	162623900	-1.2714559660877272
chr3	162623000	162624000	-0.9967641677981939
chr3	162623100	162624100	-1.4822269729888176
chr3	162623200	162624200	-1.7743170063027007
chr3	162623300	162624300	-1.4972964877060726
chr3	162623400	162624400	-1.2725023715069694
chr3	162623500	162624500	-1.8132230691608675
chr3	162623600	162624600	-2.003811396874991
chr3	162623700	162624700	-1.5466135473765583
chr3	162623800	162624800	-1.3437993834752453
chr3	162623900	162624900	-1.5701810756152716
chr3	162624000	162625000	-1.482472380817076
chr3	162624100	162625100	-1.7535750250073567
chr3	162624200	162625200	-1.1705743245182785
chr3	162624300	162625300	-1.155153989628406
chr3	162624400	162625400	-1.6822960899448505
chr3	162624500	162625500	-2.3145174709227296
chr3	162624600	162625600	-1.5948118530505246
chr3	162624700	162625700	-2.288854156799047
chr3	162624800	162625800	-2.380106503493831
chr3	162624900	162625900	-2.3636360400129006
chr3	162625000	162626000	-1.9804041011233124
chr3	162625100	162626100	-2.8313647832360287
chr3	162625200	162626200	-2.3828845243026464
chr3	162625300	162626300	-3.2570404760143075
chr3	162625400	162626400	-3.0628655393852275
chr3	162625500	162626500	-2.397482910712593
chr3	162625600	162626600	-1.8557868134457995
chr3	162625700	162626700	-1.373121691965315
chr3	162625800	162626800	-0.9664646797186428
chr3	162625900	162626900	-1.12199666411081
chr3	162626000	162627000	-1.3934518295542095
chr3	162626100	162627100	-0.7299229826104061
chr3	162626200	162627200	-1.2425862693148038
chr3	162626300	162627300	-0.2287577117367168
chr3	162626400	162627400	-0.6746928328485352
chr3	162626500	162627500	-0.16780880245692062
chr3	162626600	162627600	-0.8347654247047488
chr3	162626700	162627700	-0.7878466439677658
chr3	162626800	162627800	-1.1239651139406863
chr3	162626900	162627900	-1.0900125276291022
chr3	162627000	162628000	-0.8025025548442205
chr3	162627100	162628100	-0.6231767308403701
chr3	162627200	162628200	-0.5798988744167575
chr3	162628300	162629300	0.8022731019788452
chr3	162628400	162629400	1.1122464775964962
chr3	162628500	162629500	0.752397584735951
chr3	162628600	162629600	1.1667861908034454
chr3	162628700	162629700	0.6522195770092484
chr3	162628800	162629800	0.4441735023302416
chr3	162628900	162629900	0.3181910423827418
chr3	162629000	162630000	-0.10756915150525495
chr3	162629100	162630100	-0.07973678615638605
chr3	162629200	162630200	0.4755329793155028
chr3	162629300	162630300	0.16971531160536812
chr3	162629400	162630400	-0.021275925445634482
chr3	162629500	162630500	-0.009049561985331548
chr3	162629600	162630600	-0.3620230442853293
chr3	162629700	162630700	-0.07827437167727712
chr3	162629800	162630800	0.07325559453746447
chr3	162631200	162632200	-1.1817993913128222
chr3	162631300	162632300	-1.64003858920246
chr3	162631400	162632400	-1.5729976833700083
chr3	162631500	162632500	-1.2480753279810082
chr3	162631600	162632600	-1.1266983314627954
chr3	162631700	162632700	-1.6263719709962183
chr3	162631800	162632800	-2.0722360885477507
chr3	162631900	162632900	-1.817445557162515
chr3	162632000	162633000	-1.444905326451496
chr3	162632100	162633100	-1.3821673942543924
chr3	162632600	162633600	-1.2486369100761108
chr3	162632700	162633700	-0.7879288949659045
chr3	162632800	162633800	-0.4707190718262159
chr3	162632900	162633900	-0.3828656206832684
chr3	162633000	162634000	0.10508538079610961
chr3	162633100	162634100	0.018807968334621655
chr3	162633200	162634200	-0.01514034076036585
chr3	162633300	162634300	0.3287715234201768
chr3	162633400	162634400	0.5557074539792376
chr3	162633500	162634500	0.7279324928532255
chr3	162633600	162634600	1.1629453604172637
chr3	162633700	162634700	0.4472394187623385
chr3	162633800	162634800	-0.09478437469952952
chr3	162633900	162634900	-0.6919736237443428
chr3	162634000	162635000	-1.3948933660377922
chr3	162634100	162635100	-1.612222695758483
chr3	162634200	162635200	-2.119889307860304
chr3	162634300	162635300	-1.9197898109775384
chr3	162634400	162635400	-1.3577756078400316
chr3	162634500	162635500	-1.287094723957123
chr3	162634600	162635600	-2.1640937664849687
chr3	162634700	162635700	-1.8602670051914856
chr3	162635800	162636800	-0.15077221277926614
chr3	162636500	162637500	-1.2048403746930756
chr3	162636600	162637600	-2.113285869974859
chr3	162636700	162637700	-2.159766680426097
chr3	162636800	162637800	-2.2708863977162563
chr3	162636900	162637900	-1.6657443228251856
chr3	162637000	162638000	-1.642197963689718
chr3	162637100	162638100	-0.8906737103819067
chr3	162637200	162638200	-0.40724300817851256
chr3	162637300	162638300	-0.4600487658426872
chr3	162637400	162638400	-1.2554063949433512
chr3	162637500	162638500	-1.6301761447135141
chr3	162637600	162638600	-0.4402887503577321
chr3	162637700	162638700	-0.2897418341043648
chr3	162637800	162638800	-0.22979054197093296
chr3	162637900	162638900	-0.5166502032723764
chr3	162638000	162639000	-0.6951845640314855
chr3	162638100	162639100	-1.4548199438314395
chr3	162638200	162639200	-1.730677451607664
chr3	162638300	162639300	-1.0354445490719189
chr3	162638400	162639400	0.7318386723965257
chr3	162638500	162639500	1.4946077944186218
chr3	162638600	162639600	0.9627139466772376
chr3	162638700	162639700	1.8517172537733304
chr3	162638800	162639800	1.8118693339366392
chr3	162638900	162639900	1.4634078303338782
chr3	162639000	162640000	1.746489814752536
chr3	162639100	162640100	1.9885252542088008
chr3	162639600	162640600	1.9672465925695717
chr3	162639700	162640700	1.7632569276982075
chr3	162639800	162640800	0.8762084331340877
chr3	162639900	162640900	0.938207299964826
chr3	162640000	162641000	-0.10189649928284629
chr3	162640100	162641100	0.34818953733831964
chr3	162640200	162641200	0.2450283662677225
chr3	162640300	162641300	0.35972891182665034
chr3	162640400	162641400	-0.241381417811803
chr3	162640500	162641500	-0.5740790981333821
chr3	162640600	162641600	-0.8231595995645593
chr3	162640700	162641700	-1.4332469578722558
chr3	162640800	162641800	-0.9547923260502305
chr3	162640900	162641900	-0.9598777335420589
chr3	162641000	162642000	-0.43459645688447496
chr3	162641100	162642100	-1.2422221621523402
chr3	162641200	162642200	-1.7698804571590456
chr3	162641300	162642300	-1.8057566790315256
chr3	162641400	162642400	-1.2368215058261016
chr3	162641500	162642500	-1.261288118354526
chr3	162641600	162642600	-1.526756094730018
chr3	162641700	162642700	-1.702522381498695
chr3	162641800	162642800	-1.7040467025687185
chr3	162641900	162642900	-1.7109678142369786
chr3	162642000	162643000	-1.24860039635311
chr3	162642100	162643100	-0.9837244788436496
chr3	162642200	162643200	-0.6271005554248676
chr3	162642300	162643300	-0.9047424136240224
chr3	162643200	162644200	-0.8307159837239827
chr3	162643300	162644300	-0.6181189950164074
chr3	162643400	162644400	-0.5303742477543187
chr3	162643500	162644500	-0.924024092367726
chr3	162643600	162644600	-1.2496362744597902
chr3	162643700	162644700	-1.4188406901347501
chr3	162643800	162644800	-1.514444394638286
chr3	162643900	162644900	-0.3778189766606805
chr3	162644000	162645000	-1.0699643904640022
chr3	162644100	162645100	-1.5539561514521671
chr3	162644200	162645200	-1.1938668579728835
chr3	162644300	162645300	-1.3615509093344609
chr3	162644400	162645400	-1.4932547303089838
chr3	162644500	162645500	-1.283924091297461
chr3	162644600	162645600	-0.5178360559477742
chr3	162644700	162645700	-1.0902241473082028
chr3	162644800	162645800	-1.054339063335851
chr3	162644900	162645900	-1.6069836766841818
chr3	162645000	162646000	-1.974538134319112
chr3	162645100	162646100	-2.39053948012042
chr3	162645200	162646200	-2.7728553333666026
chr3	162645300	162646300	-2.852131269957688
chr3	162645400	162646400	-2.8119089618895012
chr3	162645500	162646500	-2.418495408619319
chr3	162645600	162646600	-2.8741145653041973
chr3	162645700	162646700	-2.672888408322815
chr3	162645800	162646800	-2.776435731032824
chr3	162645900	162646900	-3.007011981196196
chr3	162646000	162647000	-2.106788110406248
chr3	162646100	162647100	-1.380028722446427
chr3	162646200	162647200	-0.6691027383295848
chr3	162646300	162647300	-0.7839113991046874
chr3	162646400	162647400	-0.8249198729098093
chr3	162646500	162647500	-1.3189224441829297
chr3	162646600	162647600	-1.1856047122721136
chr3	162646700	162647700	-0.7308934312731672
chr3	162646800	162647800	-0.6032835623276791
chr3	162646900	162647900	-0.15223774919588756
chr3	162647000	162648000	-0.5933919228513812
chr3	162647100	162648100	-0.9472276231504092
chr3	162647200	162648200	-2.029774583772107
chr3	162647300	162648300	-2.179380633690108
chr3	162647400	162648400	-1.7403543748879704
chr3	162647500	162648500	-1.3703602166751052
chr3	162647600	162648600	-1.6596501739308251
chr3	162647700	162648700	-2.092192207557352
chr3	162647800	162648800	-2.304777959080776
chr3	162647900	162648900	-2.8297014891007577
chr3	162648000	162649000	-2.9474153176894085
chr3	162648100	162649100	-3.808824343660902
chr3	162648200	162649200	-3.6106932366546793
chr3	162648300	162649300	-3.8682744059664578
chr3	162648400	162649400	-3.9080141430157
chr3	162648500	162649500	-3.6269513537440896
chr3	162648600	162649600	-3.556031408942733
chr3	162648700	162649700	-3.2203044173299666
chr3	162648800	162649800	-3.1970324640949896
chr3	162648900	162649900	-3.1711111186066567
chr3	162649000	162650000	-2.777751742468403
chr3	162649100	162650100	-2.5593970543131483
chr3	162649200	162650200	-2.085542502891247
chr3	162649300	162650300	-1.2530139258680038
chr3	162650600	162651600	-1.3371179929693642
chr3	162650700	162651700	-1.3194324403687177
chr3	162650800	162651800	-1.3223008279732316
chr3	162650900	162651900	-1.0242043923812048
chr3	162652700	162653700	-1.0792007810477553
chr3	162652800	162653800	-1.4743565162194854
chr3	162652900	162653900	-1.69246340952532
chr3	162653000	162654000	-2.118337427692586
chr3	162653100	162654100	-1.7796067116609815
chr3	162653200	162654200	-2.0910950211095654
chr3	162653300	162654300	-1.7129511896865195
chr3	162653400	162654400	-1.7707502099525283
chr3	162653500	162654500	-1.7499288045908508
chr3	162653600	162654600	-2.3145055073100584
chr3	162653700	162654700	-2.2916766077874837
chr3	162653800	162654800	-2.1657449946525342
chr3	162653900	162654900	-2.2541394601009404
chr3	162654000	162655000	-1.8151843520775712
chr3	162654100	162655100	-2.0429260907238627
chr3	162654200	162655200	-1.605324518671835
chr3	162654300	162655300	-2.08160014754732
chr3	162655300	162656300	-0.3461494952307243
chr3	162655400	162656400	-0.7500299065835807
chr3	162655500	162656500	-0.6042834077656916
chr3	162656100	162657100	-2.501480930792072
chr3	162656200	162657200	-2.819040586718885
chr3	162656300	162657300	-3.1922553703358267
chr3	162657400	162658400	-0.3350842365487188
chr3	162657500	162658500	-0.10407382288784804
chr3	162657600	162658600	-0.33555246953679146
chr3	162657700	162658700	-0.7091704323249646
chr3	162657800	162658800	-0.7777043275319769
chr3	162657900	162658900	-0.5085702763887846
chr3	162658000	162659000	-1.1180136851701155
chr3	162658100	162659100	-1.4648298218940308
chr3	162658200	162659200	-1.2111177574984373
chr3	162658300	162659300	-2.1072216411523303
chr3	162658400	162659400	-2.161768725670852
chr3	162658500	162659500	-2.208667101960756
chr3	162658600	162659600	-2.284772843015681
chr3	162658700	162659700	-1.804239135250074
chr3	162658800	162659800	-1.942377043781504
chr3	162658900	162659900	-1.9180000410717004
chr3	162659000	162660000	-1.893014968233475
chr3	162659100	162660100	-1.1325797576227177
chr3	162659200	162660200	-1.6635261878547292
chr3	162659300	162660300	-1.1046944808942898
chr3	162659400	162660400	-1.7895070918129437
chr3	162659500	162660500	-2.050082058677591
chr3	162659600	162660600	-2.27369684088314
chr3	162659700	162660700	-2.5534444530734106
chr3	162659800	162660800	-2.8739770100682493
chr3	162659900	162660900	-3.0551508577916784
chr3	162660000	162661000	-2.9411315346151645
chr3	162660100	162661100	-3.6012713299889882
chr3	162660200	162661200	-3.5164677556125543
chr3	162660300	162661300	-3.341939640899905
chr3	162660400	162661400	-2.5185511662681344
chr3	162660500	162661500	-1.414909409165748
chr3	162660600	162661600	-0.931148377881628
chr3	162660700	162661700	-0.4152040934772041
chr3	162660800	162661800	0.4296291933483893
chr3	162660900	162661900	0.7012266249878176
chr3	162661000	162662000	1.034899146785468
chr3	162661100	162662100	1.0598280523033432
chr3	162661200	162662200	1.0471694360503745
chr3	162661300	162662300	1.1185773867452395
chr3	162661400	162662400	0.6402941693543015
chr3	162661500	162662500	-0.07714284962441542
chr3	162661600	162662600	-0.011686027504534298
chr3	162661700	162662700	0.4978982174087209
chr3	162661800	162662800	-0.022958013228223342
chr3	162661900	162662900	0.041924806217080106
chr3	162662000	162663000	-1.4291903774269432
chr3	162662100	162663100	-1.522205086586012
chr3	162662200	162663200	-1.4192081261853868
chr3	162662300	162663300	-1.0439711634047162
chr3	162662400	162663400	-0.4793994209163517
chr3	162662500	162663500	-0.6785608067501575
chr3	162662600	162663600	-1.6104090874676011
chr3	162662700	162663700	-2.0684862381586417
chr3	162662800	162663800	-1.8761289599039672
chr3	162662900	162663900	-2.0384957920181863
chr3	162663000	162664000	-0.9272852982866557
chr3	162663100	162664100	-1.6161004184595
chr3	162663200	162664200	-1.5563584414473055
chr3	162663300	162664300	-2.003921979128585
chr3	162663400	162664400	-2.11386630261688
chr3	162663500	162664500	-2.4329073588295884
chr3	162663600	162664600	-2.0447863514349405
chr3	162663700	162664700	-2.302452414169759
chr3	162663800	162664800	-1.8151548411891736
chr3	162663900	162664900	-2.219147307344137
chr3	162664000	162665000	-2.4297704934272764
chr3	162664100	162665100	-2.1448573622588567
chr3	162664200	162665200	-2.1436083653250204
chr3	162664300	162665300	-2.3959696918222506
chr3	162664400	162665400	-2.6885252507441795
chr3	162664500	162665500	-2.2180792038794537
chr3	162664600	162665600	-1.7259490991786262
chr3	162664700	162665700	-1.7092617692288372
chr3	162664800	162665800	-2.3994069726722724
chr3	162664900	162665900	-2.0229201834452213
chr3	162665000	162666000	-2.66153907731728
chr3	162665100	162666100	-2.128529616963327
chr3	162665200	162666200	-2.503226647576276
chr3	162665300	162666300	-1.6021121924476298
chr3	162665400	162666400	-0.5079338530183121
chr3	162665500	162666500	-0.9106035720134938
chr3	162665600	162666600	-1.7185518151269308
chr3	162665700	162666700	-2.003621599104396
chr3	162665800	162666800	-2.02315208666575
chr3	162665900	162666900	-2.054308362318126
chr3	162666000	162667000	-1.2515961760710148
chr3	162666100	162667100	-0.9396089362257896
chr3	162666200	162667200	-0.4162763015842084
chr3	162666300	162667300	-0.9051256116127095
chr3	162666400	162667400	-0.7761048623622492
chr3	162666500	162667500	-0.4548880566251545
chr3	162666600	162667600	0.6006955973471525
chr3	162666700	162667700	0.9298477432613574
chr3	162666800	162667800	0.3530389743512637
chr3	162666900	162667900	0.3658748663718722
chr3	162667000	162668000	0.11101215095538061
chr3	162667100	162668100	-0.00857209338329382
chr3	162667200	162668200	-0.4276108676225162
chr3	162667300	162668300	0.2241008195051334
chr3	162667400	162668400	-0.18853528680756088
chr3	162667500	162668500	-0.6500622757136999
chr3	162667600	162668600	-0.4980902142674372
chr3	162667700	162668700	-1.3897458179648847
chr3	162667800	162668800	-0.687383597645697
chr3	162667900	162668900	-0.62842861952413
chr3	162668000	162669000	-0.41883997550303975
chr3	162668100	162669100	-0.3612085336978833
chr3	162668200	162669200	-0.4306812590604535
chr3	162668300	162669300	-0.7078471686102729
chr3	162668400	162669400	-0.6394565167303154
chr3	162668500	162669500	-0.2948109275906549
chr3	162668600	162669600	-1.5484897918112719
chr3	162668700	162669700	-0.9073038789153972
chr3	162668800	162669800	0.17085902400350736
chr3	162668900	162669900	0.18971731785769946
chr3	162669000	162670000	0.041019346840516994
chr3	162669100	162670100	-0.0834527118472209
chr3	162669200	162670200	0.15238110198540186
chr3	162669300	162670300	0.03833774358586066
chr3	162669400	162670400	-0.3204320267245792
chr3	162669500	162670500	-0.6393312536465322
chr3	162669600	162670600	-0.7154580620812182
chr3	162669700	162670700	-0.8964494850381189
chr3	162669800	162670800	-1.7565097825202831
chr3	162669900	162670900	-1.5856026492668758
chr3	162670000	162671000	-1.5770619012348357
chr3	162670100	162671100	-1.6750189361832533
chr3	162670200	162671200	-1.8320035288679648
chr3	162670300	162671300	-1.7716544308679842
chr3	162670400	162671400	-1.2695708944441126
chr3	162670500	162671500	-1.0271509423879277
chr3	162670600	162671600	-0.6398493237027315
chr3	162670700	162671700	-0.7925980628235522
chr3	162670800	162671800	-0.8201488054879633
chr3	162670900	162671900	-0.9690520877606336
chr3	162671000	162672000	-1.4165952257597576
chr3	162671100	162672100	-1.1587563155555578
chr3	162671200	162672200	-1.3974118796003976
chr3	162671300	162672300	-0.6008173209807993
chr3	162671400	162672400	-0.8273024564282722
chr3	162671500	162672500	-0.4275757392868008
chr3	162671600	162672600	-0.5439015181079936
chr3	162671700	162672700	-0.4748947998509705
chr3	162671800	162672800	-0.4255548047757491
chr3	162671900	162672900	-0.9525126382871204
chr3	162672000	162673000	-0.5194000132045619
chr3	162672100	162673100	-0.6750201498567431
chr3	162672200	162673200	-0.6104813745531341
chr3	162672300	162673300	-1.2153001639411365
chr3	162672400	162673400	-1.15749048588728
chr3	162672500	162673500	-2.009485449646857
chr3	162672600	162673600	-1.4428985523990054
chr3	162672700	162673700	-1.2861331873585529
chr3	162672800	162673800	-0.8547109460010486
chr3	162673900	162674900	-1.0252718720601801
chr3	162674000	162675000	-0.8392624427140569
chr3	162674100	162675100	-0.4311644945623403
chr3	162674200	162675200	-0.4668646761873631
chr3	162674300	162675300	-1.5071418307523354
chr3	162674400	162675400	-1.36775390963866
chr3	162674500	162675500	-1.6006826306669053
chr3	162674600	162675600	-1.1827940956683256
chr3	162674700	162675700	-0.99325715419046
chr3	162674800	162675800	-1.0357350915493295
chr3	162674900	162675900	-0.9024611970105524
chr3	162675000	162676000	-1.0226255765839498
chr3	162675100	162676100	-1.1370534255301932
chr3	162675200	162676200	-1.156225073586198
chr3	162675300	162676300	-0.22187966279518764
chr3	162675400	162676400	-0.6224905413052617
chr3	162675500	162676500	-0.04444215423686495
chr3	162675600	162676600	0.23892409999433645
chr3	162675700	162676700	0.3390261290188936
chr3	162675800	162676800	0.7744384788065138
chr3	162675900	162676900	1.011471620963563
chr3	162676000	162677000	0.19066243133353006
chr3	162676100	162677100	0.09941449643903406
chr3	162676200	162677200	-0.2783871066992512
chr3	162676300	162677300	-0.4163697294897261
chr3	162676400	162677400	-0.4798190737625818
chr3	162676500	162677500	-1.330438281821641
chr3	162677200	162678200	-1.1987035298446065
chr3	162677300	162678300	-1.3473176339990318
chr3	162677400	162678400	-0.9890109073226996
chr3	162677500	162678500	-0.4835008216183594
chr3	162677600	162678600	-0.11055364382629787
chr3	162677700	162678700	-0.02438372692704801
chr3	162677800	162678800	-0.16695524742006318
chr3	162677900	162678900	-0.4519699392208801
chr3	162678000	162679000	-0.1329737260832909
chr3	162678100	162679100	0.18996342181602194
chr3	162678200	162679200	0.943390872637073
chr3	162678300	162679300	0.7472423781061827
chr3	162678400	162679400	0.7226940322900847
chr3	162678500	162679500	0.9072582745127408
chr3	162678600	162679600	0.11536792430080894
chr3	162678700	162679700	0.3556177356715416
chr3	162678800	162679800	0.24175207807298346
chr3	162678900	162679900	-0.2031877667874296
chr3	162679000	162680000	-0.2341053319467581
chr3	162679100	162680100	-0.02478551437258442
chr3	162679200	162680200	-0.4131319467613545
chr3	162679300	162680300	-0.43773671749110654
chr3	162679400	162680400	-0.9387356485569875
chr3	162679500	162680500	-1.2104291193519852
chr3	162679600	162680600	-1.0027804643017741
chr3	162679700	162680700	-1.2895175757148838
chr3	162679800	162680800	-1.4679817102225916
chr3	162679900	162680900	-1.0853648682447399
chr3	162680000	162681000	-1.0910856620775125
chr3	162680100	162681100	-1.1074434910942348
chr3	162680200	162681200	-2.13694098463283
chr3	162680300	162681300	-1.6877802475097914
chr3	162680400	162681400	-1.5624649583835344
chr3	162680500	162681500	-1.1724325351660094
chr3	162680600	162681600	-1.0607508988949144
chr3	162680700	162681700	-0.7193121228931026
chr3	162680800	162681800	-0.3299645534011124
chr3	162680900	162681900	-0.6874341978814086
chr3	162681000	162682000	-0.8175755043628868
chr3	162681100	162682100	-1.5538724224688745
chr3	162681200	162682200	-0.6119369930397067
chr3	162681300	162682300	-0.5505987167715082
chr3	162681400	162682400	-0.8869552761756644
chr3	162681500	162682500	-1.0667083383713638
chr3	162681600	162682600	-1.1634549153687457
chr3	162681700	162682700	-1.413480403369287
chr3	162681800	162682800	-2.3961724030444587
chr3	162681900	162682900	-2.091350261384753
chr3	162682000	162683000	-1.9408674568883244
chr3	162682100	162683100	-1.7497670786098212
chr3	162682200	162683200	-2.4887389811358163
chr3	162682300	162683300	-3.1833242026693522
chr3	162682400	162683400	-1.8216961197461208
chr3	162682500	162683500	-1.8151290657989907
chr3	162682600	162683600	-1.4760817387300444
chr3	162682700	162683700	-1.0715728579251846
chr3	162682800	162683800	-0.4492199176375
chr3	162682900	162683900	-0.32612896845304234
chr3	162683000	162684000	-0.784613486117986
chr3	162683100	162684100	-0.5804117479895686
chr3	162683200	162684200	-0.28524416295746363
chr3	162683300	162684300	0.019671798927604255
chr3	162683400	162684400	-0.7572615911714544
chr3	162683500	162684500	-0.8227748721250457
chr3	162683600	162684600	-0.9170774141137916
chr3	162683700	162684700	-1.5995280776278091
chr3	162683800	162684800	-1.1350163037738694
chr3	162683900	162684900	-1.522433982283982
chr3	162684000	162685000	-1.0319406955044368
chr3	162684100	162685100	-1.3043021242254942
chr3	162684200	162685200	-1.1910198187559609
chr3	162684300	162685300	-1.4063138981101149
chr3	162684400	162685400	-1.950133386263284
chr3	162684500	162685500	-2.409963169465476
chr3	162684600	162685600	-2.6350497802390684
chr3	162684700	162685700	-2.691840139968927
chr3	162684800	162685800	-3.2305825717094425
chr3	162684900	162685900	-3.413970933526663
chr3	162685000	162686000	-4.018203360685229
chr3	162685100	162686100	-4.017392590368649
chr3	162685200	162686200	-4.199089777451016
chr3	162685300	162686300	-3.904601473251025
chr3	162685400	162686400	-3.170712880373053
chr3	162685500	162686500	-3.3290844593032904
chr3	162685600	162686600	-3.878043556830175
chr3	162685700	162686700	-3.7304491694862327
chr3	162685800	162686800	-3.7688977072922176
chr3	162685900	162686900	-3.3906443062017875
chr3	162686000	162687000	-3.100134268561117
chr3	162686100	162687100	-2.9425950145497013
chr3	162686200	162687200	-3.1361226902638566
chr3	162686300	162687300	-3.402584617557379
chr3	162686400	162687400	-3.6095389898389696
chr3	162686500	162687500	-2.895622944835003
chr3	162686600	162687600	-1.826401403734914
chr3	162686700	162687700	-2.241759426908612
chr3	162686800	162687800	-2.2564770095967024
chr3	162686900	162687900	-3.297557492773292
chr3	162687000	162688000	-2.481074957322689
chr3	162687100	162688100	-1.90714989346208
chr3	162687200	162688200	-1.44721921665729
chr3	162687300	162688300	-1.4507655652289564
chr3	162687400	162688400	-1.189155073320254
chr3	162687500	162688500	-1.5199133080413731
chr3	162687600	162688600	-1.3909036825466763
chr3	162687700	162688700	-0.7599872582436568
chr3	162687800	162688800	-1.0025446429894884
chr3	162687900	162688900	0.2877248311537135
chr3	162688000	162689000	0.04763660418478678
chr3	162688100	162689100	-0.07900135754712426
chr3	162688200	162689200	-0.2953051724690996
chr3	162688300	162689300	-0.1453975931552052
chr3	162688400	162689400	0.1175856691673775
chr3	162688500	162689500	0.6942911305191363
chr3	162688600	162689600	0.3479821505454554
chr3	162688700	162689700	0.7857303216189709
chr3	162688800	162689800	1.5723018209705006
chr3	162688900	162689900	1.3136663085705722
chr3	162689000	162690000	0.34246762649655993
chr3	162689100	162690100	-0.5331701753687585
chr3	162689200	162690200	-1.1649377463986883
chr3	162689400	162690400	-1.9167519596368647
chr3	162689500	162690500	-2.4504156453339045
chr3	162690900	162691900	-2.1041093659014263
chr3	162691000	162692000	-1.3164534612291785
chr3	162691700	162692700	-0.015945620369951858
chr3	162691800	162692800	0.16291413536360452
chr3	162691900	162692900	0.07602503588935118
chr3	162692000	162693000	-0.302433888117199
chr3	162692100	162693100	0.25758717987793994
chr3	162692200	162693200	0.4697312551292023
chr3	162692300	162693300	-0.4779425614293466
chr3	162692400	162693400	-1.0370649984771887
chr3	162692500	162693500	-0.9140907048814756
chr3	162692600	162693600	-0.9536358908353624
chr3	162692700	162693700	-1.2852226363432695
chr3	162692800	162693800	-1.4878892786745437
chr3	162692900	162693900	-1.5028298799993145
chr3	162693000	162694000	-1.0593340302118837
chr3	162694400	162695400	-0.5158061006997521
chr3	162694500	162695500	-0.16201682724233182
chr3	162694600	162695600	-0.07783486449630399
chr3	162694700	162695700	0.16276316662725224
chr3	162694800	162695800	-0.11123168051157756
chr3	162694900	162695900	-0.5341328808558156
chr3	162695000	162696000	-0.7625136858125444
chr3	162695100	162696100	-0.5811789331503348
chr3	162695200	162696200	-0.5153859941588022
chr3	162695300	162696300	-0.9398240691416796
chr3	162695400	162696400	-0.9204380887948008
chr3	162695500	162696500	-1.6911477318355124
chr3	162695600	162696600	-1.9134365073258213
chr3	162695700	162696700	-1.9677027796448108
chr3	162695800	162696800	-1.6245154653227816
chr3	162695900	162696900	-2.068004183363781
chr3	162696000	162697000	-2.074460095501636
chr3	162696100	162697100	-2.5178916786128283
chr3	162696200	162697200	-2.233215999333086
chr3	162696300	162697300	-1.911708769529073
chr3	162696400	162697400	-2.6725313286664725
chr3	162696500	162697500	-2.2047951627306057
chr3	162696600	162697600	-1.8306805780860904
chr3	162696700	162697700	-2.4304873692093976
chr3	162696800	162697800	-2.5307368172393923
chr3	162696900	162697900	-1.836616184045628
chr3	162697000	162698000	-2.1357652573742647
chr3	162697100	162698100	-1.910447925032706
chr3	162697200	162698200	-1.5609917730899574
chr3	162697300	162698300	-1.594677150528514
chr3	162697400	162698400	-1.3614921761210248
chr3	162697500	162698500	-1.2678166261246988
chr3	162697600	162698600	-1.5827814779005336
chr3	162697700	162698700	-1.5266497004074473
chr3	162697800	162698800	-1.4606600435221635
chr3	162697900	162698900	-1.2499770975041724
chr3	162698000	162699000	-0.8112206502075371
chr3	162698100	162699100	-0.6041640476974008
chr3	162698200	162699200	-1.0462278609071725
chr3	162698300	162699300	-0.7018024080024932
chr3	162698400	162699400	-1.1422960468216623
chr3	162699500	162700500	-1.6149278602330266
chr3	162703600	162704600	-1.3933079115524356
chr3	162703700	162704700	-1.3424951127356497
chr3	162703800	162704800	-1.317610726110257
chr3	162703900	162704900	-1.3499996717184932
chr3	162704000	162705000	-1.1801776459929447
chr3	162704100	162705100	-0.6045566427800151
chr3	162704200	162705200	-0.8153681516293807
chr3	162704300	162705300	-0.3052180383137825
chr3	162704400	162705400	-0.6832224879862875
chr3	162704500	162705500	-0.6420669552219495
chr3	162704600	162705600	-0.14575745945472693
chr3	162704700	162705700	-0.013038827440804002
chr3	162704800	162705800	0.0324005347144317
chr3	162705900	162706900	-0.6984229568021499
chr3	162706000	162707000	-0.4678604315009607
chr3	162706100	162707100	-0.3624155803303122
chr3	162706200	162707200	-0.6710271606006488
chr3	162706300	162707300	-0.9445614698858508
chr3	162706400	162707400	-1.064367094443396
chr3	162706500	162707500	-0.376809934024752
chr3	162706600	162707600	-0.10367683055036032
chr3	162706700	162707700	-0.19249457065512576
chr3	162706800	162707800	-0.2578821613400848
chr3	162706900	162707900	-0.6227984405610593
chr3	162707000	162708000	-0.7880311947646604
chr3	162707100	162708100	-0.7664015688040093
chr3	162707600	162708600	-2.361759541933453
chr3	162707700	162708700	-2.252572986722517
chr3	162708600	162709600	-1.5918049384198176
chr3	162708700	162709700	-1.8919646193479958
chr3	162708800	162709800	-2.304577438143089
chr3	162708900	162709900	-2.2833204069045645
chr3	162709000	162710000	-3.1622654754555666
chr3	162709100	162710100	-2.613079047097417
chr3	162709200	162710200	-2.595654325659204
chr3	162709300	162710300	-3.0352688189795685
chr3	162709400	162710400	-3.00312525185356
chr3	162709500	162710500	-2.5612096556679385
chr3	162709600	162710600	-2.7422284657651415
chr3	162709700	162710700	-2.479816353535436
chr3	162709800	162710800	-1.7113835124554424
chr3	162711800	162712800	-3.251890814241512
chr3	162711900	162712900	-3.756256693110112
chr3	162712000	162713000	-4.1096493118675665
chr3	162712100	162713100	-4.412266764590188
chr3	162712200	162713200	-4.20623863736469
chr3	162712300	162713300	-3.683915219130334
chr3	162712400	162713400	-3.786109163034904
chr3	162712500	162713500	-3.527644808832209
chr3	162712600	162713600	-3.6567908763664128
chr3	162712700	162713700	-3.2803619404453057
chr3	162712800	162713800	-2.749122153192392
chr3	162712900	162713900	-2.34303110311604
chr3	162713000	162714000	-1.7855179147944908
chr3	162714300	162715300	-2.292164074312699
chr3	162714400	162715400	-3.7655815608112166
chr3	162714500	162715500	-3.736416104807406
chr3	162714600	162715600	-3.7170843416630177
chr3	162714700	162715700	-4.0786155104916615
chr3	162714800	162715800	-3.6454134104687066
chr3	162714900	162715900	-3.855630954334879
chr3	162715000	162716000	-3.0004289946824154
chr3	162715100	162716100	-2.645208792812248
chr3	162715200	162716200	-2.819859564465871
chr3	162715300	162716300	-3.5232612706484048
chr3	162715400	162716400	-2.8598872828869246
chr3	162715500	162716500	-3.728785446394929
chr3	162715600	162716600	-3.390302827684972
chr3	162715700	162716700	-3.158076144897364
chr3	162715800	162716800	-3.40889972114044
chr3	162715900	162716900	-3.3091014652242325
chr3	162716000	162717000	-3.125086283617759
chr3	162716100	162717100	-3.2310067077549984
chr3	162716200	162717200	-3.1222586970892285
chr3	162716300	162717300	-3.123892488783424
chr3	162716400	162717400	-2.3639235941187327
chr3	162716500	162717500	-1.4101110010781706
chr3	162716600	162717600	-2.4031686147125253
chr3	162716700	162717700	-3.1058485076186417
chr3	162716800	162717800	-3.3580971633501937
chr3	162716900	162717900	-3.1425717102810165
chr3	162717000	162718000	-3.7137326593636533
chr3	162718700	162719700	-2.667144709466974
chr3	162718800	162719800	-3.168491883601229
chr3	162718900	162719900	-3.2167048987617983
chr3	162719000	162720000	-3.3998889476183463
chr3	162719100	162720100	-3.2306243882694963
chr3	162719200	162720200	-3.4677352657460583
chr3	162719300	162720300	-3.3667947109479837
chr3	162719400	162720400	-3.2419581859516238
chr3	162719500	162720500	-3.226098760524944
chr3	162719600	162720600	-2.9594757493085027
chr3	162719700	162720700	-2.434301465226975
chr3	162719800	162720800	-2.1303544348058447
chr3	162719900	162720900	-2.424902734207397
chr3	162720000	162721000	-2.3286074943981676
chr3	162722500	162723500	-1.4382204758591517
chr3	162722600	162723600	-1.3984713217077551
chr3	162722700	162723700	-1.372534854744696
chr3	162722800	162723800	-1.327591510566516
chr3	162723500	162724500	-2.84725418369097
chr3	162723600	162724600	-2.767048379445632
chr3	162723700	162724700	-2.4410629891587043
chr3	162723800	162724800	-2.4871525241867234
chr3	162723900	162724900	-2.8361404897351323
chr3	162724000	162725000	-2.977560614382574
chr3	162724100	162725100	-2.657424514003909
chr3	162724200	162725200	-2.7490677728828343
chr3	162724300	162725300	-2.9816204432775395
chr3	162724400	162725400	-2.7621958273771594
chr3	162724500	162725500	-2.895995942477376
chr3	162724600	162725600	-2.9826630895400315
chr3	162724700	162725700	-3.714685515954856
chr3	162724800	162725800	-4.0638668932061215
chr3	162724900	162725900	-4.374711370464092
chr3	162725000	162726000	-4.670675503740879
chr3	162725100	162726100	-4.8754806386992575
chr3	162725200	162726200	-5.080191317775307
chr3	162725300	162726300	-4.921379154072742
chr3	162725400	162726400	-5.433571004399693
chr3	162725500	162726500	-5.711597077979789
chr3	162725600	162726600	-6.390027539511322
chr3	162725700	162726700	-6.191811704683085
chr3	162725800	162726800	-5.7396904606716825
chr3	162725900	162726900	-5.121808121505687
chr3	162726000	162727000	-4.8378700382996325
chr3	162726100	162727100	-4.760347823947861
chr3	162726200	162727200	-4.023843708652402
chr3	162726300	162727300	-4.437701536064389
chr3	162726400	162727400	-3.6298755414695085
chr3	162726500	162727500	-2.5500189086952667
chr3	162726600	162727600	-1.1914558459722857
chr3	162726700	162727700	-1.3358512986878202
chr3	162726800	162727800	-1.4156899209358602
chr3	162726900	162727900	-2.382225832198921
chr3	162727000	162728000	-1.8993244436082093
chr3	162727100	162728100	-1.8569890800418056
chr3	162727200	162728200	-2.263099008992244
chr3	162727300	162728300	-1.3473219539687529
chr3	162727400	162728400	-1.6463128844476662
chr3	162727500	162728500	-1.7305133006433937
chr3	162727600	162728600	-2.469950730059256
chr3	162727700	162728700	-1.6371930094351368
chr3	162727800	162728800	-1.9841207471109161
chr3	162727900	162728900	-0.9239437135483084
chr3	162728000	162729000	-1.7430597917804693
chr3	162728100	162729100	-1.8910629449584253
chr3	162728200	162729200	-1.5764149369658873
chr3	162728300	162729300	-2.5759867903999227
chr3	162728400	162729400	-3.0156646364160764
chr3	162728500	162729500	-3.79598669002504
chr3	162728600	162729600	-3.6930966757790213
chr3	162728700	162729700	-4.2679484544920685
chr3	162728800	162729800	-3.5882604971775804
chr3	162728900	162729900	-3.79419925127542
chr3	162729000	162730000	-3.5578113234046884
chr3	162729100	162730100	-3.2694521110538237
chr3	162729200	162730200	-4.015796729981522
chr3	162729300	162730300	-3.324224428878348
chr3	162729400	162730400	-2.1979981092505723
chr3	162729500	162730500	-0.4947500176395124
chr3	162729600	162730600	-0.1990717361251708
chr3	162729700	162730700	0.42236471249888935
chr3	162729800	162730800	0.3109664476234989
chr3	162729900	162730900	0.26578719993695177
chr3	162730000	162731000	0.1348233060081018
chr3	162730100	162731100	-0.29363127548160034
chr3	162730200	162731200	-0.0476800860626663
chr3	162730300	162731300	0.2362661089392194
chr3	162730400	162731400	-0.3694544381019525
chr3	162730500	162731500	-0.4245867485805911
chr3	162730600	162731600	-0.26085291232057195
chr3	162730700	162731700	-0.5791602037151479
chr3	162730800	162731800	-0.9781099149743532
chr3	162730900	162731900	-0.9716917187249864
chr3	162731000	162732000	-0.8734925736653789
chr3	162731100	162732100	-0.09080835457355303
chr3	162731200	162732200	-0.054801789161732783
chr3	162731300	162732300	-0.10399656144896248
chr3	162731400	162732400	0.32928837651599674
chr3	162731500	162732500	0.4695588104298601
chr3	162731600	162732600	1.0488700837631149
chr3	162731700	162732700	0.6366828304118122
chr3	162731800	162732800	1.6581400364249583
chr3	162731900	162732900	1.167986818662926
chr3	162732000	162733000	1.3717019886923154
chr3	162732100	162733100	0.8149363701147581
chr3	162732200	162733200	1.2276004774170344
chr3	162732300	162733300	1.2138673972581189
chr3	162732400	162733400	0.8448680354566519
chr3	162732500	162733500	0.0695341002404173
chr3	162732600	162733600	-0.949107408992648
chr3	162733700	162734700	-0.6146652831989757
chr3	162733800	162734800	-0.8218483957579921
chr3	162733900	162734900	-0.5941508290450036
chr3	162734000	162735000	-0.7981281021276965
chr3	162734100	162735100	-1.1059675438673509
chr3	162734200	162735200	-1.1091773177461728
chr3	162734300	162735300	-0.898574701231154
chr3	162734400	162735400	-0.9147434518149178
chr3	162734500	162735500	-0.7966341363414289
chr3	162734600	162735600	-0.0921548321626222
chr3	162734700	162735700	0.4217930324801945
chr3	162734800	162735800	0.7168603254525789
chr3	162734900	162735900	1.028439908669975
chr3	162735000	162736000	0.8867770169632867
chr3	162735100	162736100	0.5450633568691888
chr3	162735200	162736200	0.1872536158071184
chr3	162735300	162736300	-0.09355198396153933
chr3	162735400	162736400	-0.2931424305527169
chr3	162735500	162736500	-0.5671759131594338
chr3	162735600	162736600	-1.3381542999770408
chr3	162735700	162736700	-1.4592890979452504
chr3	162735800	162736800	-1.4397819906180818
chr3	162735900	162736900	-2.337276172533488
chr3	162736000	162737000	-2.1282533061538005
chr3	162736100	162737100	-1.4247143660681294
chr3	162736200	162737200	-1.3846421411269856
chr3	162736300	162737300	-1.68848563157765
chr3	162736400	162737400	-1.6815679986652847
chr3	162736500	162737500	-1.2994994291959268
chr3	162736600	162737600	-0.7559972527824426
chr3	162736700	162737700	-0.6004572299613666
chr3	162736800	162737800	-0.6173815055391539
chr3	162736900	162737900	-0.7946309623310559
chr3	162737000	162738000	-1.061233412976418
chr3	162737100	162738100	-0.6862099990116578
chr3	162737200	162738200	-0.7974402350376076
chr3	162737300	162738300	0.1257143797135438
chr3	162737400	162738400	-0.12396235439386727
chr3	162737500	162738500	-0.9490966411119314
chr3	162737600	162738600	-1.8770137131356048
chr3	162737700	162738700	-1.3392106618008002
chr3	162737800	162738800	-1.3104071322568056
chr3	162737900	162738900	-0.7848207633079816
chr3	162738000	162739000	-0.8986680745791101
chr3	162738100	162739100	-1.0997889343185858
chr3	162738200	162739200	-0.2178191126368656
chr3	162738300	162739300	-1.2755536092445334
chr3	162738400	162739400	-0.7950536699258147
chr3	162738500	162739500	-0.2475552591668793
chr3	162738600	162739600	1.2531789239953963
chr3	162738700	162739700	0.7078313744263512
chr3	162738800	162739800	0.9569521559578624
chr3	162738900	162739900	1.2650231552299154
chr3	162739000	162740000	1.1109957547841969
chr3	162739100	162740100	0.8152039256549154
chr3	162739200	162740200	-0.00495343389810612
chr3	162739300	162740300	0.42704304161518586
chr3	162739400	162740400	0.39775880388730267
chr3	162739500	162740500	0.65385390355842
chr3	162739600	162740600	0.01734364442075831
chr3	162739700	162740700	0.5612216940790898
chr3	162739800	162740800	0.4694901116214931
chr3	162739900	162740900	-0.07556343697864125
chr3	162740000	162741000	-0.007986579646375875
chr3	162740100	162741100	-0.5933698905217972
chr3	162740200	162741200	-0.12721768143979784
chr3	162740300	162741300	0.3639031856498641
chr3	162740400	162741400	1.0340468882695013
chr3	162740500	162741500	1.2245788537115834
chr3	162740600	162741600	0.8543528308242212
chr3	162740700	162741700	0.006433804558333109
chr3	162740800	162741800	-0.5405619649388674
chr3	162740900	162741900	-0.7386632872354515
chr3	162741000	162742000	-0.24974524094709563
chr3	162741100	162742100	1.0618921672945971
chr3	162741200	162742200	0.9620496627569778
chr3	162741300	162742300	1.431139806880576
chr3	162741400	162742400	1.4159544554609786
chr3	162741500	162742500	1.2069716214405046
chr3	162741600	162742600	1.7399883541675412
chr3	162741700	162742700	2.1209156760281087
chr3	162741800	162742800	1.9345336050879287
chr3	162741900	162742900	2.1491158389697613
chr3	162742000	162743000	2.0032126650191775
chr3	162742100	162743100	1.6615569921810829
chr3	162742200	162743200	1.5363955024430227
chr3	162742300	162743300	0.9060812058082712
chr3	162742400	162743400	0.15210617836340085
chr3	162742500	162743500	-0.8242345343043163
chr3	162742600	162743600	-1.3441576098058399
chr3	162742700	162743700	-0.900377302604653
chr3	162742800	162743800	-0.6413155484602139
chr3	162742900	162743900	-0.3274264393846107
chr3	162743000	162744000	-0.5505388158689006
chr3	162743100	162744100	-1.2960422670354919
chr3	162743200	162744200	-0.9845799474426892
chr3	162743300	162744300	-0.9249658683021292
chr3	162743400	162744400	-1.7485953628306918
chr3	162743500	162744500	-1.4933028048912222
chr3	162743600	162744600	-1.9552751317699872
chr3	162743700	162744700	-2.220906213108668
chr3	162743800	162744800	-2.1996967220523764
chr3	162743900	162744900	-1.8973862721467385
chr3	162744000	162745000	-2.169786899515321
chr3	162744100	162745100	-1.139109141418693
chr3	162744200	162745200	-0.729171203300682
chr3	162744300	162745300	-0.3938135180455912
chr3	162744400	162745400	0.7670175047536214
chr3	162744500	162745500	1.2287469610732042
chr3	162744600	162745600	1.7948207987740368
chr3	162744700	162745700	1.4305953415155706
chr3	162744800	162745800	1.2100843500600305
chr3	162744900	162745900	1.155938777459723
chr3	162745000	162746000	1.227957121624253
chr3	162745100	162746100	0.3505652930515826
chr3	162745200	162746200	-0.30772966055525824
chr3	162745300	162746300	-0.4625304955702713
chr3	162745400	162746400	-0.4036911180825952
chr3	162745500	162746500	-0.12291957430301105
chr3	162745600	162746600	-0.12721780342777175
chr3	162745700	162746700	-0.0058318799203393
chr3	162745800	162746800	0.10928507437451387
chr3	162745900	162746900	-0.7962290519460509
chr3	162746000	162747000	-0.28358622321090493
chr3	162746400	162747400	-1.24350408002075
chr3	162746500	162747500	-1.6970564875671237
chr3	162746600	162747600	-1.9046635665717355
chr3	162746700	162747700	-1.9310213994198968
chr3	162746800	162747800	-2.6520093977061556
chr3	162746900	162747900	-2.3510278372900046
chr3	162747000	162748000	-3.1021900200366233
chr3	162747100	162748100	-3.674667076588706
chr3	162747200	162748200	-2.661530722896825
chr3	162747300	162748300	-2.599046443616332
chr3	162747400	162748400	-2.7801302943970856
chr3	162747500	162748500	-2.990218348213716
chr3	162747600	162748600	-2.8763222725634185
chr3	162747700	162748700	-2.8936030956293903
chr3	162747800	162748800	-2.44578370803656
chr3	162747900	162748900	-2.180249509527763
chr3	162748000	162749000	-1.668833966196507
chr3	162748100	162749100	-0.5069465374001781
chr3	162749100	162750100	-0.881232092487874
chr3	162749200	162750200	-2.0754421635880487
chr3	162749300	162750300	-2.2621006552410026
chr3	162749400	162750400	-2.3866025725437283
chr3	162749500	162750500	-2.087881659574548
chr3	162749600	162750600	-2.2619900013973915
chr3	162749700	162750700	-1.9043258118969368
chr3	162749800	162750800	-1.8021706821644263
chr3	162749900	162750900	-1.8326111783089
chr3	162750000	162751000	-1.784586994254787
chr3	162750100	162751100	-1.2779508641195818
chr3	162750200	162751200	-0.18543625421407
chr3	162750300	162751300	0.10510376047906936
chr3	162750400	162751400	0.3112107491107328
chr3	162750500	162751500	0.2624698187305
chr3	162750600	162751600	0.5134523679048999
chr3	162750700	162751700	-0.22174734059188994
chr3	162750800	162751800	-0.13380921479690253
chr3	162750900	162751900	0.4467022843873829
chr3	162751000	162752000	0.4533153544972177
chr3	162751100	162752100	-0.180334096901626
chr3	162751200	162752200	-0.5063329348274589
chr3	162751300	162752300	-0.7807783737494519
chr3	162751400	162752400	-1.1083726132258824
chr3	162751500	162752500	-1.3948826995508674
chr3	162751600	162752600	-1.690954134280758
chr3	162751700	162752700	-1.2040224644422688
chr3	162751800	162752800	-1.3537027626101388
chr3	162751900	162752900	-1.7897527122995387
chr3	162752000	162753000	-2.3199632410852784
chr3	162752100	162753100	-1.9136967853632256
chr3	162752200	162753200	-1.7790160621041249
chr3	162752300	162753300	-1.9797811456018164
chr3	162752400	162753400	-1.5693759103720513
chr3	162752500	162753500	-1.0609071387560385
chr3	162752600	162753600	-0.9514482751625176
chr3	162752700	162753700	-1.54548329344984
chr3	162752800	162753800	-1.2302059019584417
chr3	162754000	162755000	-3.7988605891378975
chr3	162754100	162755100	-4.365419929615847
chr3	162754200	162755200	-4.756766579163659
chr3	162754300	162755300	-4.357650987405162
chr3	162754400	162755400	-3.23307312861516
chr3	162754500	162755500	-2.834537218012281
chr3	162754600	162755600	-1.9516637328977324
chr3	162754700	162755700	-2.3413015167585574
chr3	162754800	162755800	-2.0283592728426183
chr3	162754900	162755900	-2.7936080986045364
chr3	162755000	162756000	-2.3098923316861595
chr3	162755100	162756100	-1.657913684644262
chr3	162755200	162756200	-0.7796150511477855
chr3	162755300	162756300	-0.1171223502003989
chr3	162755400	162756400	-0.9288294478596072
chr3	162755500	162756500	-1.3251513915387632
chr3	162755600	162756600	-1.6846560808046995
chr3	162755700	162756700	-1.4201164561658268
chr3	162755800	162756800	-1.8146007971738791
chr3	162755900	162756900	-0.7356968740028113
chr3	162756000	162757000	-0.3240834418827979
chr3	162756100	162757100	-0.5014652672365416
chr3	162756200	162757200	-0.9150654882464312
chr3	162756300	162757300	-1.4614161889839183
chr3	162756400	162757400	-0.7487739673995074
chr3	162756500	162757500	-0.07045600927827292
chr3	162756600	162757600	-0.4754982302370506
chr3	162756700	162757700	-0.630884308278064
chr3	162756800	162757800	-1.0473027368534331
chr3	162756900	162757900	-1.0492068988498129
chr3	162757000	162758000	-1.0702874790572259
chr3	162757100	162758100	-0.5252376542172029
chr3	162757200	162758200	-0.9241879634747155
chr3	162757300	162758300	-0.8467866635814658
chr3	162757400	162758400	-0.7621895866465472
chr3	162759800	162760800	-0.0682032329784901
chr3	162759900	162760900	-0.7260132661644564
chr3	162760000	162761000	-0.9505478366888167
chr3	162760100	162761100	-0.6930537963376472
chr3	162760500	162761500	-0.6482579628212252
chr3	162760600	162761600	-0.6025121646276064
chr3	162760700	162761700	-0.6061512505319699
chr3	162760800	162761800	-0.4988564010621831
chr3	162760900	162761900	0.16773487176404098
chr3	162761900	162762900	0.4476089616546057
chr3	162762000	162763000	0.42534246075579824
chr3	162762100	162763100	0.24414015665356045
chr3	162762200	162763200	-0.10405705998829956
chr3	162762300	162763300	-0.05812990892764936
chr3	162762400	162763400	-0.411344472124674
chr3	162762500	162763500	0.04060165198814609
chr3	162762600	162763600	-1.0445496654917912
chr3	162762700	162763700	-0.9345540210430032
chr3	162762800	162763800	-1.1991072575623825
chr3	162762900	162763900	-1.1250419123816735
chr3	162763000	162764000	-1.0763330714312054
chr3	162763100	162764100	-0.6285137594002974
chr3	162763200	162764200	-0.07310053751923447
chr3	162763300	162764300	-0.8170944233774485
chr3	162763400	162764400	-0.2950288767667415
chr3	162763500	162764500	-0.6497896788178432
chr3	162763600	162764600	-0.24826977877155504
chr3	162763700	162764700	-0.2490156385938945
chr3	162763800	162764800	-0.1854367974505407
chr3	162763900	162764900	-0.2537475832239388
chr3	162764000	162765000	-0.2999272745653667
chr3	162764100	162765100	-0.6101175510759584
chr3	162764200	162765200	-0.8670408774410409
chr3	162764300	162765300	-0.09203059907977372
chr3	162764400	162765400	-0.8556498158846696
chr3	162764500	162765500	-0.6823321505967219
chr3	162764600	162765600	-0.4290955714915879
chr3	162764700	162765700	-0.6269946418199623
chr3	162764800	162765800	-0.3790526059677825
chr3	162764900	162765900	-0.7072130393594404
chr3	162765000	162766000	-1.0103042938824365
chr3	162765100	162766100	-0.3922849838334069
chr3	162765200	162766200	0.03792226038996156
chr3	162765300	162766300	0.3056695806472138
chr3	162765400	162766400	0.7634800596851455
chr3	162765500	162766500	0.4914909638938573
chr3	162765600	162766600	0.16789619175968218
chr3	162765700	162766700	0.19702975881034274
chr3	162765800	162766800	-0.22009674893841785
chr3	162765900	162766900	0.004441837937716451
chr3	162766000	162767000	0.2996697763005606
chr3	162766100	162767100	-0.3370300035251126
chr3	162766200	162767200	-0.7335031191213638
chr3	162767600	162768600	0.04222593702443223
chr3	162767700	162768700	-0.6982392512357811
chr3	162767800	162768800	-0.6851512562842886
chr3	162767900	162768900	0.05839734853486
chr3	162768000	162769000	-0.0071387871151638
chr3	162768100	162769100	0.2323865986600479
chr3	162768200	162769200	0.3605427986098893
chr3	162768300	162769300	0.1739543949108052
chr3	162768400	162769400	0.6371631249918953
chr3	162768500	162769500	0.9077282840785079
chr3	162768600	162769600	0.7873588401734971
chr3	162768700	162769700	0.6996207384996409
chr3	162768800	162769800	0.7320741715648558
chr3	162768900	162769900	0.3127094477475058
chr3	162769000	162770000	-0.012470617201891748
chr3	162769100	162770100	-0.15523434993991114
chr3	162769200	162770200	0.13110138724976655
chr3	162769300	162770300	0.11967738058207075
chr3	162769400	162770400	-0.056902830059942185
chr3	162769500	162770500	-0.041921067353188304
chr3	162769600	162770600	0.1143314877731124
chr3	162769700	162770700	0.22882119380496824
chr3	162769800	162770800	-1.14476912879864
chr3	162769900	162770900	-1.3941007566599082
chr3	162770000	162771000	-0.6601635522206724
chr3	162770100	162771100	-0.27690155175210346
chr3	162770200	162771200	-1.0730906564997489
chr3	162770300	162771300	-1.1557688044608008
chr3	162770400	162771400	-1.4924089916428709
chr3	162770500	162771500	-1.370125204228489
chr3	162770600	162771600	-2.2259936346383524
chr3	162770700	162771700	-2.292206044691462
chr3	162770800	162771800	-1.030118550808672
chr3	162770900	162771900	-1.5305640475704931
chr3	162771000	162772000	-1.991373961703118
chr3	162771100	162772100	-2.143510873470208
chr3	162771200	162772200	-2.0466148945708142
chr3	162771300	162772300	-2.0272603592001466
chr3	162771400	162772400	-1.8758129701893955
chr3	162771500	162772500	-1.9515161702152601
chr3	162771600	162772600	-0.7052721228942691
chr3	162771700	162772700	-0.3835593875544649
chr3	162771800	162772800	-0.08261541574489137
chr3	162771900	162772900	-0.42026282616777655
chr3	162772000	162773000	0.009371990299057078
chr3	162772100	162773100	-0.13818784127648218
chr3	162772200	162773200	0.2870948654342762
chr3	162772300	162773300	0.8709632129487306
chr3	162772400	162773400	0.6739560398931723
chr3	162772500	162773500	0.6645700956665259
chr3	162772600	162773600	0.4156161633186756
chr3	162772700	162773700	0.34017138809623565
chr3	162772800	162773800	0.4424892143961619
chr3	162772900	162773900	1.5628466700156312
chr3	162773000	162774000	1.1382999378912633
chr3	162773100	162774100	1.3323297918171568
chr3	162773200	162774200	1.4647885975373929
chr3	162773300	162774300	1.7225742195809568
chr3	162773400	162774400	2.331957526325428
chr3	162773500	162774500	1.7112437577888964
chr3	162773600	162774600	1.3647835487386502
chr3	162773700	162774700	1.3442209427589518
chr3	162773800	162774800	0.7840081818816664
chr3	162773900	162774900	1.097756950283794
chr3	162774000	162775000	1.2214701554094574
chr3	162774100	162775100	1.0008996683698788
chr3	162774200	162775200	0.21466083015673326
chr3	162774300	162775300	-0.2548969932128625
chr3	162774400	162775400	-0.8976212385871569
chr3	162774500	162775500	-0.4091686696578636
chr3	162774600	162775600	0.045268972025284286
chr3	162774700	162775700	-0.12353671827727955
chr3	162774800	162775800	-0.3284055682985367
chr3	162774900	162775900	-0.8049285780961768
chr3	162775000	162776000	-0.8681679809219635
chr3	162775100	162776100	-1.0431660199518435
chr3	162775200	162776200	-0.3992053065808319
chr3	162775300	162776300	-0.3019173280380154
chr3	162775400	162776400	-0.1840195966400372
chr3	162775500	162776500	-0.1447835131182304
chr3	162775600	162776600	-0.5498140871827374
chr3	162775700	162776700	-0.2569583825186477
chr3	162775800	162776800	-0.0585411217759965
chr3	162775900	162776900	-0.0967639146576277
chr3	162776000	162777000	-0.15376942915734707
chr3	162776500	162777500	-0.41907938102275744
chr3	162776600	162777600	-0.3980513904432162
chr3	162776700	162777700	-1.2983667607760885
chr3	162776800	162777800	-1.6746376051202063
chr3	162776900	162777900	-1.1587189609260748
chr3	162777000	162778000	-0.4564009638569395
chr3	162777100	162778100	-0.05442565118052621
chr3	162777200	162778200	-0.3831552306980621
chr3	162777300	162778300	-0.13836529870869488
chr3	162777400	162778400	-0.5156739600592971
chr3	162777500	162778500	-0.5521619834639533
chr3	162777600	162778600	-1.2920224769389832
chr3	162777700	162778700	-1.1150835584555927
chr3	162777800	162778800	-1.0759251503768006
chr3	162777900	162778900	-1.2245572433230572
chr3	162778000	162779000	-2.1724137636586796
chr3	162778100	162779100	-2.4766722761105675
chr3	162778200	162779200	-1.7275508164236304
chr3	162778300	162779300	-2.2767291874696545
chr3	162778400	162779400	-1.9365075739510824
chr3	162778500	162779500	-2.0638484177698087
chr3	162778600	162779600	-1.3280754142862257
chr3	162778700	162779700	-1.018379825075236
chr3	162778800	162779800	-0.3724295701535069
chr3	162778900	162779900	-0.058853476170858336
chr3	162779000	162780000	0.12178747100628344
chr3	162779100	162780100	0.016346977273956172
chr3	162779200	162780200	-0.6151894454691694
chr3	162779300	162780300	-0.3781993288482793
chr3	162779400	162780400	0.22665028350191554
chr3	162779500	162780500	0.4129026892338992
chr3	162779600	162780600	0.31194072735484435
chr3	162779700	162780700	0.14458549959540634
chr3	162779800	162780800	-0.33015128388591336
chr3	162779900	162780900	-0.9939105880994596
chr3	162780000	162781000	-1.4478943175574626
chr3	162780100	162781100	-0.975274295592196
chr3	162780200	162781200	-0.2128943173300836
chr3	162780300	162781300	-0.16548122635803755
chr3	162780400	162781400	-0.793898988386798
chr3	162780500	162781500	-1.1993618172980085
chr3	162780600	162781600	-0.9632246062170908
chr3	162780700	162781700	-0.5629804043984161
chr3	162781000	162782000	0.29745349132305177
chr3	162781100	162782100	0.05784954617162559
chr3	162781200	162782200	-1.0071400191306217
chr3	162781300	162782300	-1.0492066300086025
chr3	162781400	162782400	-1.0468972540482782
chr3	162781500	162782500	-0.4173426842351778
chr3	162781600	162782600	-0.896864046365248
chr3	162781700	162782700	-1.424742756960118
chr3	162781800	162782800	-1.1479414106933228
chr3	162781900	162782900	-0.9498820696001578
chr3	162782000	162783000	-0.5244260848301945
chr3	162782100	162783100	-1.1220106560673917
chr3	162782200	162783200	-1.2724750400718314
chr3	162782300	162783300	-1.7386719632445624
chr3	162782400	162783400	-1.870133920997926
chr3	162782500	162783500	-2.2099846775978103
chr3	162782600	162783600	-2.2932888071032766
chr3	162782700	162783700	-1.2265208804556131
chr3	162782800	162783800	-0.7646219657286247
chr3	162782900	162783900	-0.9107464067269878
chr3	162783000	162784000	-0.9662496402980233
chr3	162783100	162784100	-1.0058952297138943
chr3	162783200	162784200	-0.9763627718068938
chr3	162783300	162784300	0.15454139782605647
chr3	162783400	162784400	0.7204324559709783
chr3	162783500	162784500	0.7032357010647557
chr3	162783600	162784600	0.6935424736932824
chr3	162783700	162784700	-0.2455582786124625
chr3	162783800	162784800	-1.291268363058444
chr3	162783900	162784900	-1.3788683030347548
chr3	162784000	162785000	-2.163041265053617
chr3	162784100	162785100	-1.7507724747817264
chr3	162784200	162785200	-1.5435020801805122
chr3	162784300	162785300	-1.7098584325881532
chr3	162784400	162785400	-1.7686561533385936
chr3	162784500	162785500	-1.5375245305466807
chr3	162784600	162785600	-1.3962931515419743
chr3	162784700	162785700	-1.1838143429793742
chr3	162784800	162785800	-1.0170763059901835
chr3	162784900	162785900	-0.7564154257741424
chr3	162785000	162786000	0.010124084887927376
chr3	162785100	162786100	0.19821333283770567
chr3	162785200	162786200	-0.09144467289906336
chr3	162785300	162786300	-0.31108643126497976
chr3	162785400	162786400	-0.5391337040618751
chr3	162785500	162786500	-0.5939864151765754
chr3	162785600	162786600	-0.2822344564966183
chr3	162785700	162786700	-0.4220785640499427
chr3	162785800	162786800	-0.4254082668275942
chr3	162785900	162786900	-1.1089756622708509
chr3	162786000	162787000	-1.588292077124402
chr3	162786100	162787100	-1.9364780907616883
chr3	162786200	162787200	-0.9252493098855428
chr3	162786300	162787300	-1.5098351849607448
chr3	162786400	162787400	-2.0999312942724995
chr3	162786500	162787500	-2.273088421012701
chr3	162786600	162787600	-2.4968080642234467
chr3	162786700	162787700	-2.6442875593793453
chr3	162786800	162787800	-1.7781140036744136
chr3	162786900	162787900	-0.3920825110927561
chr3	162787000	162788000	-0.8635372506253685
chr3	162787100	162788100	-1.0271113657472464
chr3	162787200	162788200	-1.9569828252676085
chr3	162787300	162788300	-2.0065583550025257
chr3	162787400	162788400	-1.4790480198517195
chr3	162787500	162788500	-1.1139201466523811
chr3	162787600	162788600	-1.012220035262435
chr3	162787700	162788700	-1.2924774871368028
chr3	162787800	162788800	-1.8514837338179333
chr3	162787900	162788900	-2.204896388873523
chr3	162788000	162789000	-1.4564678135274816
chr3	162788100	162789100	-1.054788693136616
chr3	162788200	162789200	-1.1105271273343649
chr3	162788300	162789300	-1.2037867681855698
chr3	162788400	162789400	-1.5247458252138602
chr3	162788500	162789500	-1.4813352743595738
chr3	162788600	162789600	-1.1265074320819286
chr3	162788700	162789700	-0.3335674799274065
chr3	162788800	162789800	-0.03202548346830954
chr3	162788900	162789900	-0.12099571147943132
chr3	162789000	162790000	-0.3277674343814835
chr3	162789100	162790100	-0.4899259930080288
chr3	162789200	162790200	-0.17825240604701995
chr3	162789300	162790300	0.6989204487009623
chr3	162789400	162790400	0.9758450024839732
chr3	162789500	162790500	1.019531526626314
chr3	162789600	162790600	0.2812485255846822
chr3	162790700	162791700	-1.0648784736603294
chr3	162790800	162791800	-0.7436065816838514
chr3	162790900	162791900	-0.8998965652120055
chr3	162791000	162792000	-0.9978707367613453
chr3	162791100	162792100	-1.029114826826352
chr3	162791200	162792200	-0.6610967916110356
chr3	162791300	162792300	-0.5384968809646672
chr3	162791400	162792400	-0.6561644621627708
chr3	162791500	162792500	-0.26437584580950896
chr3	162792000	162793000	-0.8676572605554196
chr3	162792100	162793100	-1.179758861121898
chr3	162792200	162793200	-0.8382027941343303
chr3	162792300	162793300	-0.4890950583679528
chr3	162792400	162793400	-0.09395544906747676
chr3	162792500	162793500	-0.0974993576115604
chr3	162792600	162793600	-0.13952513756543
chr3	162792700	162793700	0.4234833738123959
chr3	162792800	162793800	0.33539575785348325
chr3	162792900	162793900	0.5258567006299493
chr3	162793000	162794000	0.897713535925735
chr3	162793100	162794100	1.489717953049049
chr3	162793200	162794200	1.2759947208258238
chr3	162793300	162794300	1.1627419987346257
chr3	162793400	162794400	0.76450781517085
chr3	162793500	162794500	0.8198805134950942
chr3	162908700	162909700	-1.2335858251726883
chr3	162908900	162909900	-1.349845907836189
chr3	162909000	162910000	-1.815963487588587
chr3	162909100	162910100	-2.242114889619208
chr3	162909200	162910200	-1.600530827979665
chr3	162909300	162910300	-1.9907645285584383
chr3	162909400	162910400	-1.6071838145291673
chr3	162909500	162910500	-1.2039691707235027
chr3	162909600	162910600	-0.8346637579797577
chr3	162909700	162910700	-0.4590382071898778
chr3	162909800	162910800	-0.2550497894471984
chr3	162909900	162910900	0.3245722229662962
chr3	162910000	162911000	0.7973811853921875
chr3	162910100	162911100	1.261417700024972
chr3	162910200	162911200	1.4631524757150018
chr3	162910300	162911300	1.67774460084689
chr3	162910400	162911400	1.2131833430189936
chr3	162910500	162911500	0.7453275001754563
chr3	162910600	162911600	0.4231962566148504
chr3	162910700	162911700	-0.25781207230078745
chr3	162910800	162911800	-0.17475362334423844
chr3	162910900	162911900	-0.6697407246733725
chr3	162911000	162912000	-0.18376598898992186
chr3	162911100	162912100	-0.08773662872382122
chr3	162911200	162912200	-0.3816684272828451
chr3	162911300	162912300	-0.26950845823918923
chr3	162911400	162912400	-0.584496014919346
chr3	162911500	162912500	-0.5801963780789068
chr3	162911600	162912600	-0.6408496677443699
chr3	162911700	162912700	-0.2298499210053057
chr3	162911800	162912800	-0.2401803727983953
chr3	162911900	162912900	0.2332338432878592
chr3	162912000	162913000	-0.24789435459734804
chr3	162912100	162913100	-0.3642712983886373
chr3	162912200	162913200	-0.8039031519099225
chr3	162912300	162913300	-0.9481682657492464
chr3	162912400	162913400	-0.8721871068037595
chr3	162912500	162913500	-0.8409609949125165
chr3	162912600	162913600	-0.2928001029813075
chr3	162912700	162913700	-0.2448462075011971
chr3	162912800	162913800	-0.4363559685737467
chr3	162912900	162913900	-1.0789571492761032
chr3	162913000	162914000	-0.9699769771458682
chr3	162913100	162914100	-1.1589749199747328
chr3	162913200	162914200	-0.3390686770529237
chr3	162913300	162914300	-0.9036308283535736
chr3	162913400	162914400	-0.7647987320278773
chr3	162913500	162914500	-0.5620902937449135
chr3	162913600	162914600	-1.367976139071885
chr3	162913700	162914700	-1.8564150885501127
chr3	162913800	162914800	-1.8297731503661865
chr3	162913900	162914900	-1.7125506565661923
chr3	162914000	162915000	-1.969428858954182
chr3	162914100	162915100	-1.267549929963336
chr3	162914200	162915200	-1.8499856608803629
chr3	162914300	162915300	-1.6818262241190485
chr3	162914400	162915400	-1.5053216126075175
chr3	162914500	162915500	-1.7364921339243722
chr3	162914600	162915600	-1.8062563806245864
chr3	162914700	162915700	-1.7244401385284052
chr3	162914800	162915800	-1.6080241907391284
chr3	162914900	162915900	-1.1298037736192108
chr3	162915000	162916000	-1.4791505467791972
chr3	162915100	162916100	-2.087784008400027
chr3	162915200	162916200	-1.7094424034329332
chr3	162915300	162916300	-1.5100879599013075
chr3	162915400	162916400	-1.5248725325522043
chr3	162915500	162916500	-0.9367094088344952
chr3	162915700	162916700	-0.5163276679501329
chr3	162915800	162916800	-0.664114496122736
chr3	162915900	162916900	-1.4501594581415669
chr3	162916000	162917000	-0.8947130223268484
chr3	162916100	162917100	-1.7236129808127705
chr3	162916200	162917200	-1.4947276949051755
chr3	162916300	162917300	-1.780773284191311
chr3	162916400	162917400	-1.717328765085146
chr3	162916500	162917500	-2.741303392700626
chr3	162916600	162917600	-2.4974708443236326
chr3	162916700	162917700	-1.7514741659267012
chr3	162916800	162917800	-1.86352582026484
chr3	162916900	162917900	-2.0227254801261823
chr3	162917000	162918000	-2.3052925247275855
chr3	162917100	162918100	-1.361672385862988
chr3	162917200	162918200	-1.65674800742714
chr3	162917300	162918300	-1.1845220753589991
chr3	162917400	162918400	-1.509721965257134
chr3	162917500	162918500	-0.9542700441375959
chr3	162917600	162918600	-0.7582196752159918
chr3	162917700	162918700	-1.1662554900763782
chr3	162917800	162918800	-0.9141827821048254
chr3	162917900	162918900	-0.735698391229457
chr3	162918000	162919000	-0.7161535641026998
chr3	162918100	162919100	-0.6984618648512737
chr3	162918200	162919200	-0.8308722952605795
chr3	162918300	162919300	-1.2839805704982177
chr3	162918400	162919400	-1.559966048948885
chr3	162918500	162919500	-1.380604554613378
chr3	162918600	162919600	-1.4632975474929844
chr3	162918700	162919700	-1.8581556016403518
chr3	162918800	162919800	-1.8562127820363648
chr3	162919800	162920800	-1.1266109132829734
chr3	162919900	162920900	-0.7029528763468359
chr3	162920000	162921000	-1.0487783755007245
chr3	162920100	162921100	-1.2253154901670695
chr3	162920200	162921200	-0.6282449206390641
chr3	162920300	162921300	-1.0694278728695945
chr3	162920400	162921400	-0.9563920748922808
chr3	162920500	162921500	-0.902849949130785
chr3	162920600	162921600	-1.2826523132703425
chr3	162920700	162921700	-1.4920104461103405
chr3	162920800	162921800	-1.272187278348151
chr3	162920900	162921900	-2.2212978065095315
chr3	162921000	162922000	-2.4559246037912548
chr3	162921100	162922100	-2.1595676673154647
chr3	162921200	162922200	-2.442072381800993
chr3	162921300	162922300	-2.0194830147843312
chr3	162921400	162922400	-2.6795884749807715
chr3	162921500	162922500	-3.934873371092721
chr3	162921600	162922600	-3.2721646984700152
chr3	162921700	162922700	-3.15305703388979
chr3	162921800	162922800	-3.5549972768573173
chr3	162921900	162922900	-3.0711755298846315
chr3	162922000	162923000	-2.446292031981134
chr3	162922100	162923100	-2.52972129168985
chr3	162922200	162923200	-3.2553043945499143
chr3	162922300	162923300	-3.5476119892226925
chr3	162922400	162923400	-2.530710919537771
chr3	162922500	162923500	-1.6410318270675983
chr3	162922600	162923600	-1.6643418082540118
chr3	162922700	162923700	-1.0379557034481937
chr3	162922800	162923800	-1.2505437176674317
chr3	162922900	162923900	-0.6033480683795195
chr3	162923000	162924000	-0.8109448716514546
chr3	162923100	162924100	-0.6711986231403716
chr3	162923200	162924200	-0.29525772473646383
chr3	162923300	162924300	-0.0995939790444797
chr3	162923400	162924400	-0.4959880031061336
chr3	162923500	162924500	-0.6866375758799229
chr3	162923600	162924600	-1.1818792407946936
chr3	162923700	162924700	-1.5489373629481549
chr3	162923800	162924800	-0.8042100118361756
chr3	162923900	162924900	-0.8950295708299251
chr3	162925200	162926200	-0.01306280223285777
chr3	162925300	162926300	-1.2220599161404204
chr3	162925400	162926400	-0.6751154685847629
chr3	162925500	162926500	-1.1716748746428094
chr3	162925600	162926600	-1.5883614471142424
chr3	162925700	162926700	-1.7999203367243846
chr3	162925800	162926800	-1.8209188589567629
chr3	162925900	162926900	-2.3329127040706474
chr3	162926000	162927000	-2.687342204413189
chr3	162926100	162927100	-2.745352667960996
chr3	162926200	162927200	-2.6878456575694902
chr3	162926300	162927300	-1.557029857852121
chr3	162926400	162927400	-2.584567532254194
chr3	162926500	162927500	-1.7361123103220912
chr3	162926600	162927600	-1.4023957535507423
chr3	162926700	162927700	-1.483694543938786
chr3	162926800	162927800	-0.8955048068458391
chr3	162926900	162927900	-0.25916325827222003
chr3	162927000	162928000	-0.38402157077961524
chr3	162927100	162928100	0.2687791068774269
chr3	162927200	162928200	0.4745264646197224
chr3	162927300	162928300	-0.7027289893355495
chr3	162927400	162928400	-0.5979077741334058
chr3	162927500	162928500	-1.1207120533062411
chr3	162927600	162928600	-1.4461376694927666
chr3	162927700	162928700	-0.39828846213403374
chr3	162927800	162928800	-0.7686320741806578
chr3	162927900	162928900	-1.6239729787984218
chr3	162928000	162929000	-1.2294382715848722
chr3	162928100	162929100	-1.6147944479830934
chr3	162928200	162929200	-1.0447093951716102
chr3	162928300	162929300	-0.948561526896549
chr3	162928400	162929400	-0.1969536287510613
chr3	162928500	162929500	-0.4427509302881771
chr3	162928600	162929600	0.01813736247770253
chr3	162928700	162929700	-0.8647987307459603
chr3	162928800	162929800	-1.6483310797416226
chr3	162928900	162929900	-1.2774929077834642
chr3	162929000	162930000	-1.334020832584262
chr3	162929100	162930100	-1.546350314345932
chr3	162929200	162930200	-2.4305099934140406
chr3	162929300	162930300	-1.3974511506611758
chr3	162929400	162930400	-2.093835833035428
chr3	162929500	162930500	-1.2878393705215148
chr3	162929600	162930600	-1.3388437503693174
chr3	162929700	162930700	-0.7301666192954523
chr3	162929800	162930800	-0.4422530445301224
chr3	162929900	162930900	-0.10426728292055364
chr3	162930000	162931000	-0.06366455802429144
chr3	162930100	162931100	0.08314111608267102
chr3	162930200	162931200	-0.13009269120796013
chr3	162930300	162931300	-0.6770880023798049
chr3	162930400	162931400	-0.4987657339296023
chr3	162930500	162931500	-0.8759998927656999
chr3	162930600	162931600	-1.7632080693384813
chr3	162930700	162931700	-2.5387785178272746
chr3	162930800	162931800	-2.545299981269628
chr3	162930900	162931900	-2.640810084759264
chr3	162931000	162932000	-2.6669528200874875
chr3	162931100	162932100	-2.213800026389141
chr3	162931200	162932200	-1.857793560281758
chr3	162931300	162932300	-1.726706352973092
chr3	162931400	162932400	-1.8298022164110896
chr3	162931500	162932500	-1.996953310808008
chr3	162931600	162932600	-1.7991625008034169
chr3	162931700	162932700	-1.5135054223654218
chr3	162932800	162933800	-0.9342669512053228
chr3	162932900	162933900	-0.3775729297129637
chr3	162933000	162934000	0.06206927209053669
chr3	162933100	162934100	0.25722868232303786
chr3	162933200	162934200	0.23917832601849826
chr3	162933300	162934300	-0.3245626085110992
chr3	162933400	162934400	-0.04158779101178242
chr3	162933500	162934500	0.16430915415772174
chr3	162933600	162934600	0.4660800153114258
chr3	162933700	162934700	0.07879341918509836
chr3	162933800	162934800	0.3632020106893615
chr3	162933900	162934900	-0.5116583950692272
chr3	162934000	162935000	-0.5871543053693021
chr3	162934100	162935100	-0.495771058016609
chr3	162934200	162935200	-0.9888987596675928
chr3	162934300	162935300	-0.1778890522930855
chr3	162934400	162935400	-0.11463221623605074
chr3	162934500	162935500	-0.6735305338179222
chr3	162934600	162935600	-0.3487888540313249
chr3	162934700	162935700	-0.28118539749947835
chr3	162934800	162935800	-0.13114844497935352
chr3	162934900	162935900	0.4571189905281491
chr3	162935000	162936000	0.25124511466759236
chr3	162935100	162936100	-0.3935709027543257
chr3	162935200	162936200	-0.02902797529847148
chr3	162935300	162936300	-0.07337611512962948
chr3	162935400	162936400	0.10700770686595014
chr3	162935500	162936500	-0.2512023280507046
chr3	162935600	162936600	-0.4191726219267531
chr3	162935700	162936700	-0.15638632801471886
chr3	162935800	162936800	-0.17888704805590472
chr3	162935900	162936900	-0.4823429338240543
chr3	162936000	162937000	0.39126772825451517
chr3	162936100	162937100	0.904505139553303
chr3	162936200	162937200	0.7778995325432783
chr3	162936300	162937300	1.0914075375209888
chr3	162936400	162937400	1.3109156331299674
chr3	162936500	162937500	1.6543737943635357
chr3	162936600	162937600	1.5100231971111038
chr3	162936700	162937700	0.7883826138177789
chr3	162936800	162937800	0.4821417808183331
chr3	162936900	162937900	0.20139701415159544
chr3	162937000	162938000	-0.4567121681085698
chr3	162937100	162938100	-0.20864625816292195
chr3	162937200	162938200	-0.1840147059856831
chr3	162937300	162938300	-0.09024710462449334
chr3	162937400	162938400	-0.5549154517085658
chr3	162937500	162938500	-0.13013497079012196
chr3	162937600	162938600	0.3738745791538566
chr3	162937700	162938700	0.5782918101472098
chr3	162937800	162938800	0.2613691805191357
chr3	162937900	162938900	0.9860491564614594
chr3	162938000	162939000	1.1880988819588991
chr3	162938100	162939100	1.1914270722313518
chr3	162938200	162939200	1.4763820696461532
chr3	162938300	162939300	0.9442359290511584
chr3	162940000	162941000	0.17717158816606599
chr3	162940100	162941100	-0.33212810069068843
chr3	162940200	162941200	-0.009640892738400022
chr3	162940300	162941300	-0.25210562671421183
chr3	162940400	162941400	-0.22639721921849384
chr3	162940500	162941500	-0.1335433515706563
chr3	162940600	162941600	-0.3115521509094572
chr3	162940700	162941700	-0.02477197429103748
chr3	162940800	162941800	0.007232031885744368
chr3	162940900	162941900	-0.22108316476083573
chr3	162941000	162942000	-0.16500526029541174
chr3	162941100	162942100	-0.3887460675701899
chr3	162941200	162942200	-0.0234551242023253
chr3	162941300	162942300	0.1450060265054736
chr3	162941400	162942400	0.5655289984514332
chr3	162941500	162942500	0.4596981027091974
chr3	162941600	162942600	0.4961203930009732
chr3	162941700	162942700	0.13718017528024545
chr3	162941800	162942800	-0.0366220648601572
chr3	162941900	162942900	-0.5872490941895245
chr3	162942000	162943000	-0.5537347037859707
chr3	162942100	162943100	0.13211188937907176
chr3	162942200	162943200	-0.14758915046865018
chr3	162942300	162943300	0.05805197100909298
chr3	162943400	162944400	-0.6517751412470975
chr3	162943500	162944500	-0.6130497477802075
chr3	162943600	162944600	-0.5788611150143153
chr3	162943700	162944700	-0.3044026422545015
chr3	162943800	162944800	-0.4663322335334124
chr3	162943900	162944900	0.4195728870309342
chr3	162944000	162945000	0.5858473460406061
chr3	162944100	162945100	0.5339584610795447
chr3	162944200	162945200	0.5595857551628164
chr3	162944300	162945300	-0.2905264471176242
chr3	162944400	162945400	-0.5986003996832867
chr3	162944500	162945500	-0.3075638411655253
chr3	162944600	162945600	0.05644804094667051
chr3	162944700	162945700	-0.20721963355797665
chr3	162944800	162945800	-0.3678963799891959
chr3	162944900	162945900	-0.6961431440200289
chr3	162945000	162946000	-0.6720511163056657
chr3	162945100	162946100	-0.413672827485258
chr3	162945200	162946200	-0.7195982099962113
chr3	162945300	162946300	0.2382886406773627
chr3	162945400	162946400	0.6468769493305814
chr3	162945500	162946500	0.16189544668719275
chr3	162945600	162946600	-0.4799639528644353
chr3	162945700	162946700	-0.5298120181709884
chr3	162945800	162946800	-0.7946182339431196
chr3	162945900	162946900	-0.3787122214908999
chr3	162946000	162947000	-1.1499813809925263
chr3	162946100	162947100	-1.2682140459083722
chr3	162946200	162947200	-1.2238929429309386
chr3	162946300	162947300	-1.3658592879954632
chr3	162946400	162947400	-1.6582590108039483
chr3	162946500	162947500	-1.6825769168845348
chr3	162946600	162947600	-1.2346255844663516
chr3	162946700	162947700	-0.9725951925801074
chr3	162946800	162947800	-0.8279019158650981
chr3	162946900	162947900	-1.6400561636500297
chr3	162947000	162948000	-0.5187505330380172
chr3	162947100	162948100	-0.1642220033983575
chr3	162947200	162948200	-0.24516655240046584
chr3	162947300	162948300	-0.417969509796853
chr3	162947400	162948400	-0.11710873053168568
chr3	162947500	162948500	0.3903787438533801
chr3	162947600	162948600	0.2666484987491201
chr3	162947700	162948700	0.02164767109930953
chr3	162947800	162948800	0.029528541094397925
chr3	162947900	162948900	0.08391588060594159
chr3	162948000	162949000	-0.708940314386387
chr3	162948100	162949100	-1.3985393969313926
chr3	162948200	162949200	-1.311490446442217
chr3	162948300	162949300	-0.7434638996031017
chr3	162948400	162949400	-0.14923179022761635
chr3	162948500	162949500	-1.0106547063119522
chr3	162948600	162949600	-2.11204033353231
chr3	162948700	162949700	-2.0211180210426893
chr3	162948800	162949800	-2.3832340180827756
chr3	162948900	162949900	-2.3467642368000563
chr3	162949000	162950000	-2.0831957900193077
chr3	162949100	162950100	-1.9279638735227576
chr3	162949200	162950200	-1.938250923682704
chr3	162949300	162950300	-2.7360561590241024
chr3	162949400	162950400	-3.110076695193377
chr3	162949500	162950500	-2.4961264020433087
chr3	162949600	162950600	-1.6520125508125112
chr3	162949700	162950700	-1.7748388024058768
chr3	162949800	162950800	-1.316986957060263
chr3	162949900	162950900	-1.0868648954456002
chr3	162950000	162951000	-0.944519533069478
chr3	162950100	162951100	-1.2210680687526276
chr3	162950200	162951200	-1.4747936658832248
chr3	162950300	162951300	-0.6046446481910037
chr3	162950400	162951400	-0.9553573636388744
chr3	162950500	162951500	-1.076251200352618
chr3	162950600	162951600	-0.9644801612881664
chr3	162950700	162951700	-0.8690952269959947
chr3	162950800	162951800	-1.4674388435542562
chr3	162950900	162951900	-1.7660352290854031
chr3	162951000	162952000	-2.461000766486158
chr3	162951100	162952100	-2.273144487237132
chr3	162951200	162952200	-1.6977116164078982
chr3	162951300	162952300	-1.8177955335251001
chr3	162951400	162952400	-1.7747583017526345
chr3	162951500	162952500	-1.6169824817488054
chr3	162951600	162952600	-2.067680243023051
chr3	162951700	162952700	-1.3817954586029568
chr3	162951800	162952800	-1.0652011375975363
chr3	162951900	162952900	-1.0753216550861386
chr3	162952200	162953200	0.17261401678278054
chr3	162952300	162953300	-0.20201245590337666
chr3	162952400	162953400	0.2732028913347253
chr3	162952500	162953500	-0.1102387309066919
chr3	162952600	162953600	0.1868423243531211
chr3	162952700	162953700	-0.4616258597628785
chr3	162952800	162953800	-0.5198173928490981
chr3	162952900	162953900	-0.7099148987930568
chr3	162953000	162954000	-0.9360736505633366
chr3	162953100	162954100	-1.5154355873479066
chr3	162953200	162954200	-1.4534866611726698
chr3	162953300	162954300	-1.0451107531344714
chr3	162953400	162954400	-1.1660798998920934
chr3	162953500	162954500	-1.0575171201041098
chr3	162953600	162954600	-0.7684344437832071
chr3	162953700	162954700	-0.8830983161616842
chr3	162953800	162954800	-0.455257366245774
chr3	162953900	162954900	-0.2510619702271341
chr3	162954000	162955000	-0.32071256363975115
chr3	162954100	162955100	-0.10495851020906599
chr3	162954200	162955200	-0.0777136413675489
chr3	162954300	162955300	-0.4542426771554889
chr3	162954400	162955400	-0.21606757897075235
chr3	162954500	162955500	0.4507567593180482
chr3	162954600	162955600	0.32076995954561155
chr3	162954700	162955700	0.3083782400756054
chr3	162954800	162955800	0.12652685824659868
chr3	162954900	162955900	0.6788159105749892
chr3	162955000	162956000	0.9840597262361912
chr3	162955100	162956100	1.0698833606098748
chr3	162955200	162956200	0.8015542671456877
chr3	162955300	162956300	1.6721292017938074
chr3	162955400	162956400	1.5087556677085558
chr3	162955500	162956500	1.3079575425024086
chr3	162955600	162956600	1.1865967201473484
chr3	162955700	162956700	1.021480866762286
chr3	162955800	162956800	1.2886720049895308
chr3	162955900	162956900	1.3141636997547328
chr3	162956000	162957000	1.3213180597818712
chr3	162956100	162957100	0.9181057229266959
chr3	162956200	162957200	0.7649465365052333
chr3	162956300	162957300	0.33125426181240625
chr3	162956400	162957400	0.3081425035606499
chr3	162956500	162957500	0.06988778844042644
chr3	162956600	162957600	0.36648661455922577
chr3	162956700	162957700	0.7646922591421829
chr3	162956800	162957800	0.29298529893932834
chr3	162956900	162957900	-0.2520428659178537
chr3	162957000	162958000	-0.3908651642635686
chr3	162957100	162958100	-0.6696740097642473
chr3	162957200	162958200	-0.5492036875486894
chr3	162957300	162958300	0.0034173824355490105
chr3	162957400	162958400	-1.0712882928901537
chr3	162957500	162958500	-0.7630986043409984
chr3	162957600	162958600	-1.2961447598557467
chr3	162957700	162958700	-1.8507141778890623
chr3	162957800	162958800	-1.808275648019934
chr3	162957900	162958900	-1.5667396042637214
chr3	162958000	162959000	-1.9079704461291547
chr3	162958100	162959100	-1.4455631294209563
chr3	162958200	162959200	-1.440128214978804
chr3	162958800	162959800	1.4487713569626688
chr3	162958900	162959900	0.21183783804858397
chr3	162959000	162960000	0.2784482592687786
chr3	162959100	162960100	0.9064348483916422
chr3	162959200	162960200	0.6987668733041423
chr3	162959300	162960300	0.846151704182851
chr3	162960100	162961100	-1.4937714955057213
chr3	162960200	162961200	-1.3737249096422937
chr3	162960300	162961300	-2.0337037793224826
chr3	162960400	162961400	-1.8077422878020084
chr3	162960500	162961500	-1.5754039705119671
chr3	162960600	162961600	-0.925996751987796
chr3	162960700	162961700	-0.8822160953127324
chr3	162960800	162961800	-1.7941111926890128
chr3	162960900	162961900	-2.403927061412332
chr3	162961000	162962000	-2.25941287376583
chr3	162961100	162962100	-2.1354638522878995
chr3	162961200	162962200	-2.772670637530256
chr3	162961300	162962300	-2.403803468161859
chr3	162961400	162962400	-3.4894197706957004
chr3	162961500	162962500	-4.254587750443781
chr3	162961600	162962600	-4.016898053554964
chr3	162961700	162962700	-4.098413660714945
chr3	162961800	162962800	-3.1952338845024264
chr3	162961900	162962900	-2.759725447203813
chr3	162962000	162963000	-2.826123570224697
chr3	162962100	162963100	-3.20077585379774
chr3	162962200	162963200	-2.5860674709597538
chr3	162962300	162963300	-3.7771868004633538
chr3	162962400	162963400	-3.2564407317983184
chr3	162962500	162963500	-2.61355841195112
chr3	162962600	162963600	-2.915202405135544
chr3	162963900	162964900	0.04915194603527262
chr3	162964000	162965000	-0.9885194037073305
chr3	162964100	162965100	-1.0584862750679835
chr3	162964200	162965200	-1.1622070781910676
chr3	162964300	162965300	-0.8746569042428465
chr3	162964400	162965400	-1.7446121513199422
chr3	162964500	162965500	-1.9124101192700615
chr3	162964600	162965600	-1.9797219429803696
chr3	162964700	162965700	-2.4891513608653635
chr3	162964800	162965800	-2.2028710241569
chr3	162964900	162965900	-2.7244710747808605
chr3	162965000	162966000	-1.9705792961532738
chr3	162965100	162966100	-1.7799281881407123
chr3	162965200	162966200	-1.9782451288295282
chr3	162965300	162966300	-2.1269962230227377
chr3	162965400	162966400	-1.5499572074517431
chr3	162965500	162966500	-2.2365711768835945
chr3	162965600	162966600	-1.702582733253318
chr3	162965700	162966700	-1.940798985188976
chr3	162965800	162966800	-1.8291410637441392
chr3	162965900	162966900	-1.5865346752798566
chr3	162966000	162967000	-1.7377012912566774
chr3	162969300	162970300	-1.8511951546249323
chr3	162969400	162970400	-1.607154061595938
chr3	162969500	162970500	-1.2863463224224532
chr3	162969600	162970600	-0.9510866961340936
chr3	162969700	162970700	-1.1922116570984036
chr3	162969800	162970800	-1.6641853412173633
chr3	162969900	162970900	-1.2806520773476135
chr3	162970000	162971000	-0.869021527864937
chr3	162970100	162971100	-0.8312584444724492
chr3	162970200	162971200	-1.2571318257672108
chr3	162970300	162971300	-0.9368078487428414
chr3	162970400	162971400	-0.975639112617568
chr3	162970500	162971500	-1.0957723746200465
chr3	162970600	162971600	-1.3916398165720891
chr3	162971700	162972700	-0.8727076888237646
chr3	162971800	162972800	-0.5666674207713315
chr3	162971900	162972900	-0.9081549573296978
chr3	162972000	162973000	-0.31585636750011953
chr3	162972100	162973100	-0.4601267887171023
chr3	162972200	162973200	-0.6121764862109138
chr3	162972300	162973300	-1.4242596339613551
chr3	162972400	162973400	-2.061150351596474
chr3	162972500	162973500	-1.4526338664667726
chr3	162972600	162973600	-1.8895026235319377
chr3	162972700	162973700	-1.5286444588222527
chr3	162972800	162973800	-1.5994459999479704
chr3	162972900	162973900	-0.9044863011986192
chr3	162973000	162974000	-1.8477775321411445
chr3	162973100	162974100	-1.1484005915863231
chr3	162973200	162974200	-1.5095941325360878
chr3	162973300	162974300	-0.9326531646873472
chr3	162973400	162974400	-0.5693021523421872
chr3	162973500	162974500	-1.2931692317883907
chr3	162973600	162974600	-1.1120458369155517
chr3	162973700	162974700	-2.073438082491988
chr3	162973800	162974800	-2.2123201619324067
chr3	162973900	162974900	-1.7644295214099852
chr3	162974000	162975000	-1.4408669105146772
chr3	162974100	162975100	-2.3126075893386835
chr3	162974200	162975200	-1.9853404986516183
chr3	162974300	162975300	-2.054240272239007
chr3	162974400	162975400	-2.2401266314613806
chr3	162974500	162975500	-1.150473561532563
chr3	162974600	162975600	-1.0040431698613197
chr3	162975000	162976000	0.3228917957261886
chr3	162975100	162976100	0.5328173619588297
chr3	162976200	162977200	-0.2215984930955736
chr3	162976300	162977300	-0.1535664651767913
chr3	162976400	162977400	-0.4868411302986627
chr3	162976500	162977500	-0.5813290873248409
chr3	162976600	162977600	-0.5059409468372543
chr3	162976700	162977700	0.040721195838490126
chr3	162976800	162977800	-1.1144938019477129
chr3	162976900	162977900	-1.0034675260073902
chr3	162977000	162978000	-0.1378149875431384
chr3	162977100	162978100	0.3121536767613203
chr3	162977200	162978200	0.31882397169256543
chr3	162977300	162978300	0.08251102830713344
chr3	162977400	162978400	0.06739590280093181
chr3	162977500	162978500	0.5789801142093508
chr3	162977600	162978600	-0.028345649386584917
chr3	162977700	162978700	-0.4557609001641679
chr3	162977800	162978800	-0.2697871774502954
chr3	162977900	162978900	-0.10971924194446443
chr3	162978000	162979000	-1.0768961923577156
chr3	162978100	162979100	-1.7969816844115103
chr3	162978200	162979200	-2.3700065006187416
chr3	162978300	162979300	-2.459379488781829
chr3	162978400	162979400	-2.160072798536864
chr3	162978500	162979500	-2.402342908607609
chr3	162978600	162979600	-1.9105250737102009
chr3	162978700	162979700	-2.020814818932267
chr3	162978800	162979800	-1.4831880466497729
chr3	162979100	162980100	-1.7543888807398564
chr3	162979200	162980200	-1.0424268984450489
chr3	162979300	162980300	-0.9601746884425448
chr3	162979400	162980400	-1.1466097265214854
chr3	162979500	162980500	-1.350408480316614
chr3	162979600	162980600	-1.2701483981419992
chr3	162979700	162980700	-1.1524213726117318
chr3	162979800	162980800	-1.6879782169472275
chr3	162979900	162980900	-1.5163545489532917
chr3	162980000	162981000	-0.6140867755665523
chr3	162982400	162983400	-1.4773307861864122
chr3	162982500	162983500	-1.4106802057703751
chr3	162982600	162983600	-1.403154341575956
chr3	162982700	162983700	-1.3794089127571358
chr3	162982800	162983800	-1.344410137838647
chr3	162982900	162983900	-0.7257839822685457
chr3	162983000	162984000	-1.0712472793063623
chr3	162983100	162984100	0.05934349030906299
chr3	162983500	162984500	-0.3687790291095591
chr3	162983600	162984600	-0.6820483426010444
chr3	162983700	162984700	-1.0865732149954364
chr3	162983800	162984800	-0.7662695914451185
chr3	162983900	162984900	-0.3261927052906199
chr3	162984000	162985000	-0.8207558338261329
chr3	162984100	162985100	-0.8178289548196079
chr3	162984200	162985200	-1.1253429716387673
chr3	162984300	162985300	-1.3878673696199415
chr3	162984400	162985400	-0.8300823767775343
chr3	162984500	162985500	-0.9899427118902608
chr3	162984600	162985600	-0.3440525939419556
chr3	162984700	162985700	0.2738183642330498
chr3	162984800	162985800	-0.7399114220520524
chr3	162984900	162985900	-1.2729815849763413
chr3	162985000	162986000	-0.8846833479490579
chr3	162985100	162986100	-0.882443942846833
chr3	162985200	162986200	-0.7573849200075404
chr3	162985300	162986300	-0.5656749305314949
chr3	162985400	162986400	-0.5813414523591658
chr3	162985500	162986500	-0.31254464467830995
chr3	162985600	162986600	-0.5616656797811492
chr3	162985700	162986700	-0.4880677335773653
chr3	162985800	162986800	-0.07340291549033745
chr3	162985900	162986900	0.5324178241439607
chr3	162986000	162987000	0.6313688514327225
chr3	162986100	162987100	0.7112255606668565
chr3	162986200	162987200	0.6720500871032586
chr3	162986300	162987300	0.6837560236040746
chr3	162986400	162987400	1.1189185163906037
chr3	162986500	162987500	1.0205784513556582
chr3	162987100	162988100	-2.4369941368997483
chr3	162987200	162988200	-2.5786988124822856
chr3	162987300	162988300	-2.2439551027220506
chr3	162987400	162988400	-2.8757656916849665
chr3	162987500	162988500	-2.8580564508834336
chr3	162987600	162988600	-2.42588325242113
chr3	162987700	162988700	-2.494582889922772
chr3	162987800	162988800	-2.1169632654046966
chr3	162987900	162988900	-2.537899424627859
chr3	162988000	162989000	-2.2326345650381336
chr3	162988100	162989100	-0.6648344362634723
chr3	162988200	162989200	-0.4574860998630032
chr3	162988300	162989300	-0.9611929303655244
chr3	162988400	162989400	-0.6261992718083542
chr3	162988500	162989500	-0.9699986292052362
chr3	162988600	162989600	-1.4563280574682431
chr3	162988700	162989700	-1.6817125822160794
chr3	162988800	162989800	-1.991048452427304
chr3	162988900	162989900	-1.5219778834779625
chr3	162989000	162990000	-1.3940402506521035
chr3	162989100	162990100	-2.378215771431504
chr3	162989200	162990200	-2.2595676322566502
chr3	162989300	162990300	-1.6636653591794368
chr3	162990400	162991400	-0.6765722225431454
chr3	162990500	162991500	-0.6571139381604877
chr3	162990600	162991600	-0.6344956133271793
chr3	162990700	162991700	-1.1426182411725696
chr3	162990800	162991800	-1.4474843611225132
chr3	162990900	162991900	-2.149996127576769
chr3	162991000	162992000	-1.5453231360292585
chr3	162991100	162992100	-1.611659302458305
chr3	162991200	162992200	-1.7916320397454941
chr3	162991300	162992300	-1.6781274429874835
chr3	162991400	162992400	-1.9583056266400505
chr3	162991500	162992500	-2.1814985820583495
chr3	162992600	162993600	-0.5729404161691084
chr3	162992700	162993700	-1.4790196530037885
chr3	162992800	162993800	-1.5653914796325812
chr3	162992900	162993900	-1.106520564221417
chr3	162993000	162994000	-1.7486534746403544
chr3	162993100	162994100	-1.2564933680838486
chr3	162993200	162994200	-1.1553875447383657
chr3	162993300	162994300	-0.9427738987160892
chr3	162993400	162994400	-1.4477365389476116
chr3	162993500	162994500	-1.4072557340621807
chr3	162993600	162994600	-2.116109298629888
chr3	162993700	162994700	-1.4709585726013008
chr3	162994900	162995900	0.11412056061130366
chr3	162995000	162996000	0.09770017694099041
chr3	162995100	162996100	0.09091394297109218
chr3	162995200	162996200	-0.9906943211284764
chr3	162995300	162996300	-1.507428530982571
chr3	162995400	162996400	-1.0091976383923835
chr3	162995500	162996500	-0.8319195112963811
chr3	162995600	162996600	-0.27154137248106164
chr3	162995700	162996700	-0.14010664359604513
chr3	162995800	162996800	-0.3130870023169845
chr3	162995900	162996900	-0.2948330022800775
chr3	162996000	162997000	-0.14668602601105907
chr3	162996100	162997100	0.0598233117936761
chr3	162996200	162997200	0.09848088465526876
chr3	162996300	162997300	1.0713364309562448
chr3	162996400	162997400	0.5886052879253858
chr3	162996500	162997500	-0.4012570966629556
chr3	162996600	162997600	-0.603554676644547
chr3	162996700	162997700	-0.3061403724402278
chr3	162996800	162997800	0.2399610372642124
chr3	162996900	162997900	0.7908376794495731
chr3	162997000	162998000	0.9359802368015679
chr3	162997100	162998100	0.5412933413059654
chr3	162997200	162998200	0.6110002215003963
chr3	162997300	162998300	-0.4332634416736546
chr3	162997400	162998400	-0.4818480007551912
chr3	162997500	162998500	0.4665281427277274
chr3	162997600	162998600	-0.13644652827134893
chr3	162997700	162998700	-0.7167391946697477
chr3	162997800	162998800	-2.1769581456927902
chr3	162997900	162998900	-2.4671359075537813
chr3	162998000	162999000	-2.9283102822664877
chr3	162998100	162999100	-2.9323487660566285
chr3	162998200	162999200	-2.828935965242502
chr3	162998300	162999300	-2.453911618044456
chr3	162998400	162999400	-2.3607183061539008
chr3	162998500	162999500	-2.9556606050000083
chr3	163005900	163006900	-2.0356690332212084
chr3	163006000	163007000	-3.144247332379618
chr3	163006100	163007100	-3.549500718164252
chr3	163006200	163007200	-3.640317178463529
chr3	163006300	163007300	-3.3289197629945133
chr3	163006400	163007400	-3.225321074131727
chr3	163006500	163007500	-2.353840088811185
chr3	163006600	163007600	-2.247618393187004
chr3	163006700	163007700	-1.2961101878652646
chr3	163006800	163007800	-1.5368220488380535
chr3	163006900	163007900	-2.190722713869934
chr3	163007000	163008000	-0.6570022712490957
chr3	163007100	163008100	0.09942053725539307
chr3	163007200	163008200	-0.2866841623276979
chr3	163007300	163008300	-0.5657955904124414
chr3	163007400	163008400	-0.5354270910395809
chr3	163007500	163008500	-0.5836361747980552
chr3	163007600	163008600	-0.5173231913684839
chr3	163007700	163008700	-0.6110554167370466
chr3	163007800	163008800	-0.10388897468985787
chr3	163008700	163009700	-1.4377248398474185
chr3	163008800	163009800	-1.5964381442657545
chr3	163008900	163009900	-1.0131009465108496
chr3	163009000	163010000	-1.349279401591742
chr3	163009100	163010100	-1.135065735537279
chr3	163009200	163010200	-0.7311985922745059
chr3	163009300	163010300	-0.1805633787105332
chr3	163009400	163010400	-0.12696734421070682
chr3	163009500	163010500	0.05863189939748487
chr3	163009600	163010600	0.08670143216597112
chr3	163009700	163010700	0.10311434278069596
chr3	163009800	163010800	0.34658093918039296
chr3	163009900	163010900	0.1439993058443644
chr3	163010000	163011000	0.578247347949412
chr3	163010100	163011100	0.8635831224811353
chr3	163010200	163011200	1.4299974935497441
chr3	163010300	163011300	1.0782872550492515
chr3	163010400	163011400	0.7138134447279214
chr3	163010500	163011500	0.8322912217237557
chr3	163010600	163011600	0.7970225100586769
chr3	163011700	163012700	-1.8960986160918247
chr3	163011800	163012800	-2.259061389805398
chr3	163011900	163012900	-2.629086820497692
chr3	163012000	163013000	-2.3169896274163593
chr3	163012100	163013100	-1.7268339202142566
chr3	163012200	163013200	-1.2474033045004655
chr3	163012300	163013300	-1.5310933715707973
chr3	163012400	163013400	-1.3825232155176723
chr3	163012500	163013500	-1.974356752389152
chr3	163012600	163013600	-1.3635465561510778
chr3	163012700	163013700	-1.1049918226665392
chr3	163012800	163013800	-0.5602865344786899
chr3	163012900	163013900	-0.6598987138101488
chr3	163013000	163014000	-0.8337715980696224
chr3	163013100	163014100	-1.9226930745257809
chr3	163013200	163014200	-2.8874493479668653
chr3	163013300	163014300	-2.864311335107673
chr3	163013400	163014400	-2.695351880106749
chr3	163013500	163014500	-2.185514330986067
chr3	163013600	163014600	-1.9637658882240263
chr3	163013700	163014700	-2.080634392922552
chr3	163013800	163014800	-2.007927411676043
chr3	163013900	163014900	-1.4208988894667056
chr3	163014000	163015000	-1.7567110553941547
chr3	163014100	163015100	-1.5576985883309593
chr3	163014200	163015200	-1.30976893914015
chr3	163014300	163015300	-1.6199709738972254
chr3	163014400	163015400	-2.0599675233658115
chr3	163014500	163015500	-2.275195082971228
chr3	163014600	163015600	-2.3864908307941604
chr3	163014700	163015700	-2.22453267389725
chr3	163014800	163015800	-2.667515035149461
chr3	163014900	163015900	-3.0684960848573097
chr3	163015000	163016000	-2.9230631162082537
chr3	163015100	163016100	-2.6452175875239705
chr3	163015900	163016900	-0.5878143345980331
chr3	163016000	163017000	-0.3183605066654847
chr3	163016100	163017100	-0.3400774150929485
chr3	163016200	163017200	-0.5417157902800239
chr3	163016300	163017300	-0.5031128849855174
chr3	163016400	163017400	-0.4970667496810887
chr3	163016500	163017500	-0.484263478526384
chr3	163016600	163017600	-0.2471370580020685
chr3	163016700	163017700	-0.41773834032037854
chr3	163016800	163017800	-0.81083908806499
chr3	163018600	163019600	-0.7501633313719844
chr3	163018700	163019700	-0.050040571423801423
chr3	163018800	163019800	-0.386846963310772
chr3	163018900	163019900	-0.4757854473363554
chr3	163019900	163020900	-2.653596748637298
chr3	163020000	163021000	-2.7509084994909734
chr3	163020100	163021100	-1.6592405717142358
chr3	163020200	163021200	-0.656416923115958
chr3	163020300	163021300	-1.8802615111854144
chr3	163020400	163021400	-2.101199546823004
chr3	163020500	163021500	-2.528165430489267
chr3	163020600	163021600	-2.3816092547698497
chr3	163022600	163023600	-2.5017446530340224
chr3	163022700	163023700	-1.9826331867531983
chr3	163022800	163023800	-2.6143369040867794
chr3	163022900	163023900	-1.875422696564768
chr3	163023000	163024000	-2.238123295614517
chr3	163023100	163024100	-2.2267757155939094
chr3	163023200	163024200	-3.0736071545662798
chr3	163023300	163024300	-2.869444782782087
chr3	163023400	163024400	-0.7902522498122979
chr3	163023500	163024500	-0.8869737164487311
chr3	163023600	163024600	-0.6801354299808945
chr3	163023700	163024700	-0.8101815542929567
chr3	163023800	163024800	-1.307141048998252
chr3	163023900	163024900	-1.186350157467083
chr3	163024000	163025000	-1.2001024110335983
chr3	163024100	163025100	-1.1237414659489278
chr3	163024200	163025200	-0.5936929895723696
chr3	163024300	163025300	-0.12359601576912756
chr3	163024400	163025400	-1.1566986450917105
chr3	163024500	163025500	-1.4397655963577656
chr3	163024600	163025600	-1.2135973048223292
chr3	163024700	163025700	-1.6599176536621194
chr3	163024800	163025800	-1.3546061341074631
chr3	163024900	163025900	-1.4368863072691975
chr3	163025000	163026000	-2.103050778976263
chr3	163025100	163026100	-1.711386306441517
chr3	163025200	163026200	-1.6475796690577018
chr3	163025300	163026300	-2.655963168513517
chr3	163025400	163026400	-2.5489178710408376
chr3	163025500	163026500	-1.5811194509189836
chr3	163025600	163026600	-1.2313885824050073
chr3	163025700	163026700	-0.9407957656304962
chr3	163025800	163026800	-0.3375526445533792
chr3	163025900	163026900	-0.6695180220367273
chr3	163026000	163027000	-0.10521722270723484
chr3	163026100	163027100	-0.5543049436000537
chr3	163026200	163027200	-0.7612123052956421
chr3	163026300	163027300	0.26985848186314776
chr3	163026400	163027400	0.6249954698413268
chr3	163026500	163027500	-0.1962430121946904
chr3	163026600	163027600	-0.3725616282776826
chr3	163026700	163027700	-1.0726159810252118
chr3	163026800	163027800	-2.1622361777878423
chr3	163028200	163029200	-1.7061976690809677
chr3	163028300	163029300	-1.900229542479878
chr3	163028400	163029400	-1.2950446203791903
chr3	163028500	163029500	-0.6026933176884128
chr3	163028600	163029600	0.01514662648635602
chr3	163028700	163029700	0.09102505642401218
chr3	163028800	163029800	0.0618674999181774
chr3	163028900	163029900	0.2892431405111894
chr3	163029000	163030000	-0.1832248933732988
chr3	163029100	163030100	-0.4241984158293978
chr3	163029200	163030200	-0.4811671502756525
chr3	163029300	163030300	-0.06121697229267701
chr3	163029400	163030400	-0.1629011769067433
chr3	163029500	163030500	-0.5824554014718876
chr3	163029600	163030600	-0.6726019136451085
chr3	163029700	163030700	-1.0991457202209391
chr3	163029800	163030800	-1.5415575639288093
chr3	163029900	163030900	-1.0617665826007343
chr3	163030000	163031000	-0.116938189600919
chr3	163030100	163031100	0.16336380339774936
chr3	163030200	163031200	0.16086466610558514
chr3	163030300	163031300	-0.054904205723979436
chr3	163030400	163031400	-0.06206537660275253
chr3	163030500	163031500	-0.02595563782677393
chr3	163030600	163031600	-0.12955521572558365
chr3	163030700	163031700	-0.38997792285809857
chr3	163030800	163031800	-0.4597815735079434
chr3	163030900	163031900	-1.0568286861241172
chr3	163031000	163032000	-1.5818510077513648
chr3	163031100	163032100	-2.0895991840954458
chr3	163031200	163032200	-2.619656798186913
chr3	163031300	163032300	-2.53547740012289
chr3	163031400	163032400	-1.845611953749158
chr3	163031500	163032500	-1.7444400560401343
chr3	163031600	163032600	-1.8972042951446368
chr3	163031700	163032700	-1.1806119284909282
chr3	163032800	163033800	-2.1683259030399937
chr3	163032900	163033900	-2.1073167449849866
chr3	163033000	163034000	-2.184411673317058
chr3	163033100	163034100	-2.183567546316608
chr3	163033200	163034200	-1.64041427041827
chr3	163033300	163034300	-1.2193186751753566
chr3	163033400	163034400	-0.3758476478884317
chr3	163033500	163034500	-0.9264792031292876
chr3	163033600	163034600	-0.29340853633051583
chr3	163033700	163034700	-0.4401871998893821
chr3	163033800	163034800	-0.4250465900426387
chr3	163033900	163034900	0.19653131671572044
chr3	163034000	163035000	-0.38060024597074665
chr3	163034100	163035100	-0.3522509956419368
chr3	163034200	163035200	0.33450817064185473
chr3	163034300	163035300	-0.2633021095397806
chr3	163034400	163035400	0.05188254512327136
chr3	163034500	163035500	0.3743133343639641
chr3	163034600	163035600	-0.10349567812918402
chr3	163034700	163035700	-0.2407475266450061
chr3	163034800	163035800	-0.24658337338214464
chr3	163034900	163035900	-0.92072942768336
chr3	163035000	163036000	-0.5012382173206833
chr3	163035100	163036100	-0.7930742634967759
chr3	163035200	163036200	-1.2899677834238374
chr3	163035300	163036300	-1.5023021946289357
chr3	163035400	163036400	-1.4877464403266705
chr3	163035500	163036500	-0.978456549762705
chr3	163035600	163036600	-1.5776571278536575
chr3	163035700	163036700	-1.780170927062836
chr3	163035800	163036800	-1.6679604417432052
chr3	163035900	163036900	-1.5609630193365638
chr3	163036000	163037000	-1.968944603887504
chr3	163036100	163037100	-1.7792457558848986
chr3	163036200	163037200	-2.1371473144190123
chr3	163036300	163037300	-1.5848477544557629
chr3	163036400	163037400	-1.3151744495473583
chr3	163036500	163037500	-1.4701895281467172
chr3	163036600	163037600	-0.9599836235325973
chr3	163036700	163037700	-0.3838340302547014
chr3	163036800	163037800	-0.380032287001705
chr3	163036900	163037900	-0.3023115992417221
chr3	163037000	163038000	0.34665955022781525
chr3	163037100	163038100	0.4365943724909207
chr3	163037200	163038200	0.9881825299065382
chr3	163037300	163038300	0.2078431508372625
chr3	163037400	163038400	-0.06254912379033331
chr3	163037500	163038500	-0.32194224087917306
chr3	163038600	163039600	1.8849329693990136
chr3	163038700	163039700	1.3799827753255625
chr3	163038800	163039800	0.6312200316839648
chr3	163038900	163039900	1.01727006902348
chr3	163039000	163040000	0.985973534062721
chr3	163039100	163040100	0.8160666791122139
chr3	163039200	163040200	1.1906996484370211
chr3	163039300	163040300	0.3294173640178029
chr3	163039400	163040400	-0.03988109273143802
chr3	163039500	163040500	0.016823463773004286
chr3	163039600	163040600	-0.6100430157974469
chr3	163039700	163040700	-0.2421203368522026
chr3	163039800	163040800	0.4722601223349548
chr3	163039900	163040900	0.5638002556476747
chr3	163040000	163041000	0.7498666620311615
chr3	163040100	163041100	1.1168678170712962
chr3	163041600	163042600	-0.2222656250446518
chr3	163041700	163042700	-0.10378578768515664
chr3	163041800	163042800	0.3800225876025852
chr3	163041900	163042900	-0.38339214819656425
chr3	163042000	163043000	-0.3267287596768843
chr3	163042100	163043100	-0.4050811870061221
chr3	163042200	163043200	-0.4401963671953375
chr3	163042300	163043300	-0.3374046611667552
chr3	163042400	163043400	-0.22233064181561527
chr3	163042500	163043500	-0.832939776938112
chr3	163042600	163043600	-1.061914544932557
chr3	163042700	163043700	-1.20936502511184
chr3	163042800	163043800	-1.9169998399120616
chr3	163042900	163043900	-1.7152735280654372
chr3	163043000	163044000	-1.6297258747660537
chr3	163043100	163044100	-1.6194287778355052
chr3	163043200	163044200	-1.2960490035699226
chr3	163043300	163044300	-1.4830391667070513
chr3	163043400	163044400	-1.7762465691729148
chr3	163043500	163044500	-1.947768341137212
chr3	163043600	163044600	-1.4162663270960916
chr3	163043700	163044700	-0.9292391367117464
chr3	163043800	163044800	-0.4662145128596956
chr3	163043900	163044900	0.01753174800294924
chr3	163044000	163045000	0.07420133662098652
chr3	163044100	163045100	0.4205222220765609
chr3	163044200	163045200	-0.38551146394490976
chr3	163044300	163045300	0.10846386567656363
chr3	163044400	163045400	0.4675618450768098
chr3	163044500	163045500	0.8884688347577365
chr3	163044600	163045600	0.3377352114808744
chr3	163044700	163045700	0.17035440471843655
chr3	163044800	163045800	-0.07227402995227569
chr3	163044900	163045900	-0.16875124148859166
chr3	163045000	163046000	-0.41044589961752953
chr3	163045100	163046100	-0.6574578529042844
chr3	163045200	163046200	-0.4005243900332472
chr3	163045300	163046300	-0.14456100106018613
chr3	163045400	163046400	-0.4574333710585354
chr3	163045500	163046500	0.3595758634937662
chr3	163045600	163046600	0.4580137922340175
chr3	163045700	163046700	0.30626790981435803
chr3	163045800	163046800	0.442559632513137
chr3	163045900	163046900	0.4617513599165265
chr3	163046000	163047000	0.37608490181403537
chr3	163046100	163047100	0.685019940510301
chr3	163053500	163054500	-0.26352295494293543
chr3	163053600	163054600	-0.5904647350573764
chr3	163053700	163054700	-0.6080045480730307
chr3	163053900	163054900	-0.2026593793098752
chr3	163054000	163055000	0.3280355380291536
chr3	163054100	163055100	0.10421372951910934
chr3	163054200	163055200	-0.3832771801382764
chr3	163054300	163055300	-0.503319937157652
chr3	163054400	163055400	-0.3080813120718805
chr3	163054500	163055500	0.16607910627436412
chr3	163054600	163055600	0.4557607561361916
chr3	163054700	163055700	0.44712918412060937
chr3	163054800	163055800	0.8111273585045906
chr3	163054900	163055900	0.2917462879202717
chr3	163055000	163056000	-0.19260928712647063
chr3	163055100	163056100	0.40067649832195823
chr3	163055200	163056200	0.19647281586508966
chr3	163055300	163056300	0.626846329296194
chr3	163055400	163056400	0.6059156504664062
chr3	163055500	163056500	0.4665138087322013
chr3	163055600	163056600	0.6768073439486902
chr3	163055700	163056700	0.5212494742000496
chr3	163055800	163056800	0.01756446554537942
chr3	163055900	163056900	0.4627140786971652
chr3	163056000	163057000	-0.04477759218804491
chr3	163056100	163057100	-0.2268316515748308
chr3	163056200	163057200	-0.3806972009608138
chr3	163056300	163057300	-0.1757091877249393
chr3	163056400	163057400	-0.3706504911313443
chr3	163056500	163057500	-1.066464073934695
chr3	163056600	163057600	-0.7847013460087912
chr3	163056700	163057700	-0.4965533599504342
chr3	163056800	163057800	-1.0030707465918516
chr3	163056900	163057900	-1.8283093980764635
chr3	163057000	163058000	-1.2459363537951644
chr3	163057100	163058100	-1.3762035686675926
chr3	163057200	163058200	-1.3923146819770833
chr3	163057300	163058300	-2.4723766558021407
chr3	163057400	163058400	-2.281327247321969
chr3	163057500	163058500	-1.7163333508843457
chr3	163057600	163058600	-2.343190538764241
chr3	163057700	163058700	-2.5959987907881543
chr3	163057800	163058800	-1.910199564529974
chr3	163057900	163058900	-1.4834190487442234
chr3	163058000	163059000	-1.9072137944218155
chr3	163058100	163059100	-2.143092686161617
chr3	163058200	163059200	-1.4014716490645591
chr3	163058700	163059700	1.0672559733522875
chr3	163058800	163059800	0.9520313512707028
chr3	163058900	163059900	0.4905331580814295
chr3	163059000	163060000	0.5358068305298785
chr3	163059100	163060100	0.6975101686675338
chr3	163060400	163061400	-0.41838297308406586
chr3	163060500	163061500	-0.8790762593089817
chr3	163060600	163061600	0.020372893544354908
chr3	163061800	163062800	-1.3674369755760898
chr3	163061900	163062900	-1.6203718661983155
chr3	163062000	163063000	-1.0739947135110497
chr3	163062100	163063100	-1.244440167319217
chr3	163062200	163063200	-1.2211320847662426
chr3	163062300	163063300	-0.7837247206091186
chr3	163062400	163063400	-0.26073971663337264
chr3	163062500	163063500	-0.20678201025691176
chr3	163062600	163063600	-0.27438774805298405
chr3	163062700	163063700	-0.5503684874805117
chr3	163062800	163063800	-0.38049375085028
chr3	163062900	163063900	0.2830326997875734
chr3	163063000	163064000	-0.30813952890232527
chr3	163063100	163064100	0.2955521830287268
chr3	163063200	163064200	0.31739700579811203
chr3	163063300	163064300	0.09870183788058788
chr3	163063400	163064400	-0.5762434680751791
chr3	163063500	163064500	-0.5550488074030753
chr3	163063600	163064600	-0.7320746597813227
chr3	163063700	163064700	-0.14636621004489464
chr3	163063800	163064800	-0.0999167697974887
chr3	163063900	163064900	-0.4795735395400149
chr3	163064000	163065000	-0.2582356456929377
chr3	163064100	163065100	-0.1957639237716424
chr3	163064200	163065200	0.2174586953013091
chr3	163064300	163065300	0.716670922390693
chr3	163064400	163065400	1.0215194593478651
chr3	163064500	163065500	1.1050470605268332
chr3	163064600	163065600	1.0742953243231748
chr3	163064700	163065700	0.8214789431261348
chr3	163064800	163065800	1.3541400452468308
chr3	163064900	163065900	1.3506136017428292
chr3	163065000	163066000	1.521772880304341
chr3	163065100	163066100	0.8459884555945919
chr3	163065200	163066200	0.15371288423754664
chr3	163065300	163066300	-0.5261499138378788
chr3	163065400	163066400	-0.5336647514063656
chr3	163065500	163066500	-0.7206987958900998
chr3	163065600	163066600	-1.2408316781751412
chr3	163065700	163066700	-0.99128576298518
chr3	163065800	163066800	-1.7161333949456985
chr3	163065900	163066900	-2.0780886051930474
chr3	163066000	163067000	-2.3014045382194754
chr3	163066100	163067100	-2.2699157218344284
chr3	163066200	163067200	-2.259346789173104
chr3	163066400	163067400	-2.383659065951135
chr3	163066500	163067500	-2.0742192636604138
chr3	163066600	163067600	-2.3882713989730155
chr3	163066700	163067700	-2.298385041755199
chr3	163066800	163067800	-1.1377273631226208
chr3	163066900	163067900	-0.6500377842363232
chr3	163067000	163068000	-1.137989473129872
chr3	163067100	163068100	-1.269144976366284
chr3	163067200	163068200	-0.5328624513012821
chr3	163067300	163068300	-0.5370999112889706
chr3	163067400	163068400	0.07005463839739266
chr3	163067500	163068500	-0.7043655230336345
chr3	163067600	163068600	-0.18082689508576325
chr3	163067700	163068700	0.5292247984949097
chr3	163067800	163068800	-0.4661198841619924
chr3	163067900	163068900	-0.9229144304669556
chr3	163068000	163069000	-0.5573390422072428
chr3	163068100	163069100	-0.05222985537719235
chr3	163068200	163069200	-0.060759959821504575
chr3	163068300	163069300	-0.4174246738677034
chr3	163068400	163069400	-0.3192890780481357
chr3	163068500	163069500	0.0821661620042553
chr3	163068600	163069600	0.2252251356819578
chr3	163068700	163069700	-0.28338802478301023
chr3	163068800	163069800	-0.37602176720667785
chr3	163068900	163069900	-0.13991357622163916
chr3	163069000	163070000	-0.13176658863843815
chr3	163069100	163070100	-0.1536436460903846
chr3	163069200	163070200	-0.3285330318522606
chr3	163069300	163070300	-0.2774195310191535
chr3	163069400	163070400	-0.3598116484228157
chr3	163069500	163070500	-0.04801732230192285
chr3	163069600	163070600	-0.21638457158101587
chr3	163069700	163070700	-0.14813882284374225
chr3	163069800	163070800	0.4517298175372975
chr3	163069900	163070900	0.5979355955617869
chr3	163070000	163071000	0.06510822299114571
chr3	163070100	163071100	0.008148265158208077
chr3	163070200	163071200	-0.21588077321379892
chr3	163070300	163071300	-0.16548406592383133
chr3	163070400	163071400	0.5396503882927681
chr3	163070500	163071500	0.2296641498300611
chr3	163070600	163071600	0.8955989882694891
chr3	163070700	163071700	0.5455834801026168
chr3	163070800	163071800	0.3269790850988285
chr3	163070900	163071900	-0.6001440918754415
chr3	163071000	163072000	0.202390878765322
chr3	163071100	163072100	0.3224668976266033
chr3	163071200	163072200	0.393480198174204
chr3	163071300	163072300	0.3377732785503633
chr3	163071400	163072400	-0.8761497063119087
chr3	163071500	163072500	-0.4388595282829376
chr3	163071600	163072600	-0.5049483392763272
chr3	163071700	163072700	-0.2446498146456383
chr3	163071800	163072800	-0.2626657898358389
chr3	163071900	163072900	0.6583034220881352
chr3	163072000	163073000	0.5706778480979726
chr3	163072100	163073100	-0.2999170470362739
chr3	163072200	163073200	-0.4634710571436862
chr3	163072300	163073300	-0.4678522905105141
chr3	163072400	163073400	0.0009134586432459542
chr3	163072500	163073500	-0.3345153498251465
chr3	163072600	163073600	-1.4261584962136298
chr3	163072700	163073700	-1.681472647365278
chr3	163072800	163073800	-1.2901926565445043
chr3	163072900	163073900	-1.4396815139779244
chr3	163073000	163074000	-1.9533086046589754
chr3	163073100	163074100	-2.0171623065087902
chr3	163073200	163074200	-1.4240956789102504
chr3	163073300	163074300	-1.3307115213302367
chr3	163073400	163074400	-1.5509763137617043
chr3	163074500	163075500	0.2486826197347181
chr3	163074600	163075600	-0.15070345812232255
chr3	163074700	163075700	0.350721297178332
chr3	163074800	163075800	0.04920007754585292
chr3	163074900	163075900	-0.389521561370015
chr3	163075000	163076000	-1.0874955620007702
chr3	163075100	163076100	-1.5349671826321842
chr3	163075200	163076200	-1.825898737441633
chr3	163075300	163076300	-1.7879024633601772
chr3	163075400	163076400	-1.9441261841590087
chr3	163075500	163076500	-2.212463542934656
chr3	163075600	163076600	-1.6816066328403567
chr3	163075700	163076700	-2.3170514064580483
chr3	163075800	163076800	-2.401886124220151
chr3	163076900	163077900	-0.13085833844602246
chr3	163077000	163078000	-0.48925245279278873
chr3	163077100	163078100	-0.5588514949606134
chr3	163077200	163078200	-1.0421868119345563
chr3	163077300	163078300	-1.0180189288368842
chr3	163077400	163078400	-0.7711695054864933
chr3	163077500	163078500	-0.9911165990309748
chr3	163077600	163078600	-0.9319058297151148
chr3	163077700	163078700	-1.396872359812397
chr3	163077800	163078800	-2.038492157933568
chr3	163077900	163078900	-2.3902196821650765
chr3	163078000	163079000	-2.3372960971437267
chr3	163078100	163079100	-2.5396602478815984
chr3	163078200	163079200	-2.378691600623508
chr3	163078300	163079300	-2.7398692539867326
chr3	163078400	163079400	-2.9415642096574777
chr3	163078500	163079500	-3.3750462045081817
chr3	163078600	163079600	-3.21540101001603
chr3	163078700	163079700	-3.39774918005652
chr3	163078800	163079800	-2.7546220896594864
chr3	163078900	163079900	-2.1204032750087944
chr3	163079000	163080000	-2.1481274307886626
chr3	163079100	163080100	-1.4127255529549403
chr3	163079200	163080200	-1.3333603992606375
chr3	163079300	163080300	-0.8639681609000339
chr3	163079400	163080400	-0.4880755495697947
chr3	163079500	163080500	0.5628260324905341
chr3	163080000	163081000	-0.39666670218302397
chr3	163080100	163081100	-0.48621333832269
chr3	163080200	163081200	-0.7896813307858296
chr3	163080300	163081300	-0.7795901790404879
chr3	163080400	163081400	-1.0118984064814702
chr3	163080500	163081500	-1.6601165034742131
chr3	163080600	163081600	-1.362317396785681
chr3	163080700	163081700	-1.45353740021265
chr3	163080800	163081800	-1.5519313854266539
chr3	163082100	163083100	0.8872945874794066
chr3	163082200	163083200	1.3105435296231491
chr3	163082300	163083300	1.1331630731584152
chr3	163082400	163083400	0.5840536202408931
chr3	163082500	163083500	0.4513987172239266
chr3	163082600	163083600	-0.6877360548863859
chr3	163082700	163083700	-1.2953881716939812
chr3	163082800	163083800	-1.5596263866211706
chr3	163082900	163083900	-1.827539876321252
chr3	163083000	163084000	-1.1771331059183543
chr3	163083100	163084100	-1.0088871300951654
chr3	163083200	163084200	-2.034843042083898
chr3	163083300	163084300	-1.8511917018532145
chr3	163083400	163084400	-1.8234628773429242
chr3	163083500	163084500	-2.0334311665642857
chr3	163083600	163084600	-2.4932841607526157
chr3	163083700	163084700	-2.005936241403652
chr3	163083800	163084800	-1.973905578915776
chr3	163083900	163084900	-2.5323217810017
chr3	163084000	163085000	-2.9058869321590954
chr3	163084100	163085100	-3.0203687218070012
chr3	163084200	163085200	-2.540603805666745
chr3	163084300	163085300	-2.7986757019339548
chr3	163084400	163085400	-2.9071373137047605
chr3	163084500	163085500	-3.2761254735229217
chr3	163085700	163086700	-2.564333319048344
chr3	163085800	163086800	-1.891283025958814
chr3	163085900	163086900	-2.280224954364156
chr3	163086000	163087000	-1.9952457098477794
chr3	163086100	163087100	-1.2108521687505662
chr3	163086200	163087200	-1.9420573951576927
chr3	163086300	163087300	-1.4137590527479025
chr3	163086400	163087400	-1.9011574128897613
chr3	163086500	163087500	-0.7408212783861491
chr3	163086600	163087600	-0.2661613276646263
chr3	163086700	163087700	-0.6993956216798329
chr3	163086800	163087800	-1.3069763605281526
chr3	163086900	163087900	-1.7371552882837138
chr3	163087000	163088000	-2.783356132263442
chr3	163087100	163088100	-2.605828547106149
chr3	163087200	163088200	-1.6610800460067443
chr3	163087300	163088300	-1.8626010348705242
chr3	163087400	163088400	-1.48231948733414
chr3	163087500	163088500	-1.6244095225107564
chr3	163087600	163088600	-1.4937881274225289
chr3	163087700	163088700	-1.7549846049051478
chr3	163087800	163088800	-1.688516046376504
chr3	163087900	163088900	-1.130664577866891
chr3	163088000	163089000	-0.2016188441977221
chr3	163088100	163089100	-0.3706457616305451
chr3	163088200	163089200	-1.1526761029824113
chr3	163088300	163089300	-1.112076641654692
chr3	163088400	163089400	-1.1606962287963989
chr3	163088500	163089500	-1.0115975130016537
chr3	163088600	163089600	-1.2365813491967406
chr3	163088700	163089700	-0.7804029079767808
chr3	163088800	163089800	-0.9402524729238716
chr3	163088900	163089900	-0.9108136618233303
chr3	163089000	163090000	-1.1712257302232991
chr3	163089100	163090100	-1.2119769739308035
chr3	163089200	163090200	-1.4008201970049377
chr3	163089300	163090300	-1.0949607878141177
chr3	163089400	163090400	-0.8428546337406974
chr3	163089500	163090500	-1.909896832928572
chr3	163089600	163090600	-1.5585078121095255
chr3	163089700	163090700	-1.4510772459813701
chr3	163089800	163090800	-0.8686454814509964
chr3	163089900	163090900	-1.1550789148764389
chr3	163090000	163091000	-0.7017974975680151
chr3	163090100	163091100	-1.062043192246484
chr3	163090200	163091200	-0.5605927994047887
chr3	163090300	163091300	-1.0011578202219384
chr3	163090400	163091400	-1.2904818476142454
chr3	163090500	163091500	-0.20191858389145534
chr3	163090600	163091600	-0.6531815489281905
chr3	163090700	163091700	-0.5039112497423988
chr3	163090800	163091800	-0.5654078806247612
chr3	163090900	163091900	-0.143738574425119
chr3	163091000	163092000	-0.6171714293690035
chr3	163091100	163092100	-0.5438444418216375
chr3	163091200	163092200	-1.1368311550911432
chr3	163091300	163092300	-0.5632027669237007
chr3	163091400	163092400	-1.3519278137427762
chr3	163091500	163092500	-2.0730416632194606
chr3	163091600	163092600	-1.9126971670227413
chr3	163091700	163092700	-2.270424592268768
chr3	163091800	163092800	-2.9971900776355516
chr3	163091900	163092900	-2.5717136079715743
chr3	163092000	163093000	-2.3060524099304818
chr3	163092100	163093100	-1.6163113243998226
chr3	163092200	163093200	-1.4769693209447008
chr3	163092300	163093300	-1.59904586552948
chr3	163092400	163093400	-0.9456669162093452
chr3	163092500	163093500	-1.1592348654175129
chr3	163092600	163093600	-1.5726890801278708
chr3	163092700	163093700	-1.187285881178071
chr3	163092800	163093800	-1.186561308073875
chr3	163092900	163093900	-1.7416823001407058
chr3	163093000	163094000	-1.9043134006405036
chr3	163093100	163094100	-2.4238211701804384
chr3	163093200	163094200	-2.861230554206786
chr3	163093300	163094300	-3.6105070830891495
chr3	163093400	163094400	-3.909796506602031
chr3	163093500	163094500	-3.8824893098230735
chr3	163093600	163094600	-2.9750917370941594
chr3	163093700	163094700	-3.0643604494453225
chr3	163093800	163094800	-3.002545235521502
chr3	163094900	163095900	-1.0564336208407497
chr3	163095000	163096000	-1.4371499630475384
chr3	163095100	163096100	-1.0714286894220129
chr3	163095200	163096200	-1.0857844435507802
chr3	163096300	163097300	-1.070147947594863
chr3	163096400	163097400	-1.7891717295176286
chr3	163096500	163097500	-1.7550713621122052
chr3	163096600	163097600	-1.4463913439252158
chr3	163096700	163097700	-1.096228545176716
chr3	163096800	163097800	-1.0336099863441957
chr3	163096900	163097900	-0.2641802201466913
chr3	163097000	163098000	-0.6711556139191021
chr3	163097100	163098100	-0.378291700822228
chr3	163097200	163098200	-0.4189716032940453
chr3	163097300	163098300	-0.011892936282658157
chr3	163097400	163098400	0.5751892109956718
chr3	163097500	163098500	1.018730518743836
chr3	163097600	163098600	0.5182688177477811
chr3	163097700	163098700	0.8738695539411101
chr3	163097800	163098800	0.3849025662278568
chr3	163097900	163098900	-0.11703004538857008
chr3	163098000	163099000	-0.045606309032411266
chr3	163098100	163099100	-0.03084599349126195
chr3	163098200	163099200	0.08709673190144833
chr3	163098300	163099300	0.05681389027037445
chr3	163098400	163099400	-0.6820505718126849
chr3	163098500	163099500	-1.517838780416252
chr3	163098600	163099600	-1.9146112086058047
chr3	163098700	163099700	-2.379061902386647
chr3	163098800	163099800	-1.873039328161224
chr3	163098900	163099900	-1.659891545392952
chr3	163099000	163100000	-1.8247725266760244
chr3	163099100	163100100	-2.11972653679591
chr3	163099200	163100200	-2.653682831689606
chr3	163099300	163100300	-3.4618465131075817
chr3	163099400	163100400	-2.37324567647992
chr3	163099500	163100500	-1.8136809219575545
chr3	163099600	163100600	-0.9386695454591412
chr3	163099700	163100700	-1.0904823184722374
chr3	163099800	163100800	-1.0609639101775208
chr3	163099900	163100900	-1.4586944860794455
chr3	163100000	163101000	-1.5251564752626108
chr3	163100100	163101100	-1.0752765027367963
chr3	163100200	163101200	-0.6421480747419186
chr3	163100300	163101300	-0.6644964895627201
chr3	163100400	163101400	-1.0828248040585633
chr3	163100500	163101500	-1.1379262288390892
chr3	163100600	163101600	-1.3693300836633886
chr3	163100700	163101700	-0.8444864989615013
chr3	163100800	163101800	-0.4473641865891023
chr3	163100900	163101900	-0.2429707717181957
chr3	163101000	163102000	0.1241928095392548
chr3	163101100	163102100	-0.017841457589163726
chr3	163101200	163102200	4.626804078595714e-05
chr3	163101300	163102300	0.8247361278275539
chr3	163101400	163102400	1.0850770319630447
chr3	163101500	163102500	0.8045201511221256
chr3	163101600	163102600	0.7004282788890029
chr3	163101700	163102700	0.3600848206772413
chr3	163101800	163102800	-0.010664502686301343
chr3	163101900	163102900	0.3303565271624277
chr3	163102000	163103000	-0.49006098865387554
chr3	163102100	163103100	-0.5251968120066812
chr3	163102200	163103200	-0.3894168059313434
chr3	163102300	163103300	-0.859732293278477
chr3	163102400	163103400	-1.1356108119626949
chr3	163102500	163103500	-0.4650566913258326
chr3	163102600	163103600	-0.08482353892624221
chr3	163102700	163103700	0.22397398525887705
chr3	163102800	163103800	0.10001036906313507
chr3	163102900	163103900	-0.0024272893013233816
chr3	163103000	163104000	1.1208796497684694
chr3	163103100	163104100	0.9235660083100504
chr3	163103200	163104200	0.5275871442519939
chr3	163103300	163104300	0.23640720718565625
chr3	163103400	163104400	0.3830212611603373
chr3	163103500	163104500	0.009392445906739188
chr3	163103600	163104600	-0.4323814386473446
chr3	163103700	163104700	-0.7835505647392288
chr3	163103800	163104800	-1.0387208090563007
chr3	163103900	163104900	-1.5075332900563119
chr3	163104000	163105000	-1.8885861169300262
chr3	163104100	163105100	-1.9038465171619867
chr3	163104200	163105200	-2.1272396728746013
chr3	163104300	163105300	-2.005594732986933
chr3	163105400	163106400	0.3250595934514369
chr3	163105500	163106500	0.9294741639171076
chr3	163105600	163106600	1.4506621036719454
chr3	163105700	163106700	0.6871233797466174
chr3	163105800	163106800	-0.002139651256381928
chr3	163105900	163106900	-0.22294679891287625
chr3	163106000	163107000	-0.12729496241540567
chr3	163106100	163107100	-0.3368122591790604
chr3	163106200	163107200	0.058313849783840736
chr3	163106300	163107300	-0.24677282271298484
chr3	163106400	163107400	0.2830412445123828
chr3	163106500	163107500	0.437477112816722
chr3	163106600	163107600	0.45492742224817795
chr3	163106700	163107700	0.37417383346221605
chr3	163106800	163107800	0.3547859730745481
chr3	163106900	163107900	0.6434537000460284
chr3	163107000	163108000	-0.19924696735355932
chr3	163107100	163108100	-0.3717466769119101
chr3	163107200	163108200	-0.2503174464825597
chr3	163107300	163108300	0.3347261461390874
chr3	163107400	163108400	0.2456965874084097
chr3	163107500	163108500	0.060824359134618075
chr3	163107600	163108600	0.1688519877769424
chr3	163107700	163108700	0.3053182918089132
chr3	163107800	163108800	0.030477040903922826
chr3	163107900	163108900	0.2943237126570246
chr3	163108000	163109000	0.27742618679136966
chr3	163108100	163109100	0.4687412540375026
chr3	163108200	163109200	0.436655191689128
chr3	163108300	163109300	0.6466891733584301
chr3	163108400	163109400	0.3807743791966722
chr3	163108500	163109500	0.8587242006142541
chr3	163108600	163109600	0.6281179011204577
chr3	163108700	163109700	0.7291064004053543
chr3	163108800	163109800	0.9331811506019354
chr3	163108900	163109900	0.5191164941603726
chr3	163109000	163110000	1.0735646213437484
chr3	163109100	163110100	0.12403508655274186
chr3	163109200	163110200	-0.275874579769302
chr3	163109300	163110300	-0.5435456895863537
chr3	163109400	163110400	-0.4112551944115097
chr3	163109500	163110500	-0.7070523260523555
chr3	163109600	163110600	-0.8813534055798204
chr3	163109700	163110700	-0.6502254167142261
chr3	163109800	163110800	-0.5869569116391112
chr3	163109900	163110900	-0.4763410040907034
chr3	163110000	163111000	-0.7568387246963632
chr3	163110100	163111100	0.3923182991040057
chr3	163110200	163111200	0.5877244347782197
chr3	163110400	163111400	0.18217741949389998
chr3	163110500	163111500	0.13804462694112976
chr3	163110600	163111600	0.10855137575613344
chr3	163110700	163111700	0.2305886020257437
chr3	163110800	163111800	0.30170354263377963
chr3	163110900	163111900	0.5727735139435226
chr3	163112000	163113000	0.04680851956314574
chr3	163112100	163113100	-0.3773091152372629
chr3	163112200	163113200	-0.15540309598076674
chr3	163112300	163113300	-0.4137950286928061
chr3	163112400	163113400	0.05413760766381428
chr3	163112500	163113500	0.5493965816678883
chr3	163112600	163113600	0.911474091117791
chr3	163112700	163113700	0.26569554791071026
chr3	163112800	163113800	-0.4524972414016405
chr3	163112900	163113900	-0.2929719003613066
chr3	163113000	163114000	0.24116578231415164
chr3	163113100	163114100	0.4640619398599614
chr3	163113200	163114200	0.6100125650287974
chr3	163113300	163114300	0.7690733249008939
chr3	163113400	163114400	0.948838372526432
chr3	163113500	163114500	0.2535710271134265
chr3	163113600	163114600	-0.2489146231142183
chr3	163113700	163114700	0.08721533980796663
chr3	163113800	163114800	0.3290614549613477
chr3	163113900	163114900	-0.4571002528302464
chr3	163114000	163115000	-0.9864522222407226
chr3	163114100	163115100	-1.3542281109526522
chr3	163114200	163115200	-0.7069295860830848
chr3	163114300	163115300	-0.9099158583414036
chr3	163114400	163115400	-1.1031398552960026
chr3	163114500	163115500	-0.9377034296083762
chr3	163114600	163115600	-0.9394999270054486
chr3	163114700	163115700	-1.253586648112555
chr3	163114800	163115800	-1.2686912822409853
chr3	163114900	163115900	-1.128584071367897
chr3	163115000	163116000	-1.09982077725123
chr3	163115100	163116100	-0.4858201364771173
chr3	163115200	163116200	-1.1016888052938123
chr3	163115300	163116300	-0.5661196200395688
chr3	163115400	163116400	-0.5654400338401391
chr3	163115500	163116500	-0.8745695679877082
chr3	163115600	163116600	-0.5045772712007136
chr3	163115700	163116700	-0.5620541286856056
chr3	163115800	163116800	-1.2757009498686267
chr3	163115900	163116900	-1.3422974609696507
chr3	163116000	163117000	-1.037300012386357
chr3	163116100	163117100	-1.2310528082009609
chr3	163116200	163117200	-0.909200440578457
chr3	163116300	163117300	-1.4018615036819937
chr3	163116400	163117400	-1.7231706142472591
chr3	163116500	163117500	-2.059160561921781
chr3	163116600	163117600	-2.2455525860827903
chr3	163116700	163117700	-1.8740229068249
chr3	163116800	163117800	-1.4895006237190898
chr3	163116900	163117900	-1.327832548083134
chr3	163117000	163118000	-1.346196584638815
chr3	163117100	163118100	-1.9284698153018995
chr3	163117200	163118200	-2.258995199505484
chr3	163117300	163118300	-2.1414263970659952
chr3	163117400	163118400	-2.078391448162013
chr3	163117500	163118500	-1.5567409236924916
chr3	163117600	163118600	-1.9041470033087715
chr3	163117700	163118700	-1.998200663192238
chr3	163117800	163118800	-1.97337946050014
chr3	163117900	163118900	-1.4680810130520434
chr3	163118000	163119000	-2.0976129328488944
chr3	163118100	163119100	-1.545124680966201
chr3	163118200	163119200	-1.6584812954758454
chr3	163118300	163119300	-1.3270987683916728
chr3	163118400	163119400	-0.8962033530203831
chr3	163118500	163119500	-1.0285483540383895
chr3	163118600	163119600	-1.0251245700745888
chr3	163118700	163119700	-1.4027260237468078
chr3	163118800	163119800	-1.0945057219062275
chr3	163118900	163119900	-1.6623208205966669
chr3	163119000	163120000	-0.677110381476218
chr3	163119100	163120100	-1.2370810889786024
chr3	163119200	163120200	-0.3975853392462354
chr3	163119300	163120300	-0.5619426932742639
chr3	163119400	163120400	-1.2182966896716774
chr3	163119500	163120500	-0.5423125297382221
chr3	163119600	163120600	-0.055258867190968966
chr3	163120700	163121700	-1.1298819051761084
chr3	163120800	163121800	-0.7748047930889599
chr3	163120900	163121900	-1.0506157264294398
chr3	163121000	163122000	-1.5423248584382516
chr3	163121100	163122100	-1.133774297399314
chr3	163121200	163122200	-1.069252462831502
chr3	163121300	163122300	-1.9368362791867824
chr3	163121400	163122400	-1.6012451523950066
chr3	163121500	163122500	-1.7781195317795788
chr3	163121600	163122600	-2.299502215309685
chr3	163121700	163122700	-1.7410182333621462
chr3	163121800	163122800	-2.1628090828769846
chr3	163122800	163123800	-1.8920079167432704
chr3	163122900	163123900	-1.9036894766370047
chr3	163123000	163124000	-1.5200581524172725
chr3	163123100	163124100	-0.43226138306333534
chr3	163123600	163124600	0.6686346955601842
chr3	163123700	163124700	0.8844875433882241
chr3	163123800	163124800	0.5935126723791772
chr3	163123900	163124900	0.6873419290120343
chr3	163124000	163125000	0.7308367624137113
chr3	163124100	163125100	0.3372318501142733
chr3	163124200	163125200	0.505336930115678
chr3	163124300	163125300	0.2266237694738045
chr3	163124400	163125400	0.39294011215741104
chr3	163124500	163125500	0.046276955068479744
chr3	163124600	163125600	-0.31701635074063744
chr3	163124700	163125700	-0.4857766581171554
chr3	163124800	163125800	-0.2558521892737561
chr3	163124900	163125900	-0.2849051087210239
chr3	163125000	163126000	-0.46415959808265317
chr3	163125100	163126100	-0.19202528589337228
chr3	163125200	163126200	-0.7699717697420334
chr3	163125300	163126300	-0.5500839013524977
chr3	163125400	163126400	-1.1159675872752235
chr3	163125500	163126500	-0.8292410446879172
chr3	163125600	163126600	-1.0446985075779571
chr3	163125700	163126700	-1.3416348947298258
chr3	163125800	163126800	-1.6019606917772922
chr3	163125900	163126900	-1.7250867123075688
chr3	163126000	163127000	-2.237755171005164
chr3	163126100	163127100	-2.5478619533824567
chr3	163126200	163127200	-2.532215246196826
chr3	163126300	163127300	-2.938754744360004
chr3	163126400	163127400	-3.194982752330892
chr3	163126500	163127500	-3.4072046807259744
chr3	163126600	163127600	-3.1768885472132293
chr3	163126700	163127700	-3.1299684690823617
chr3	163126800	163127800	-3.345822488490957
chr3	163126900	163127900	-3.677110828569239
chr3	163127000	163128000	-3.2476556746592755
chr3	163127500	163128500	-2.5680350722195286
chr3	163127600	163128600	-2.74505043508888
chr3	163127700	163128700	-2.922471155576772
chr3	163127800	163128800	-3.006089790463567
chr3	163127900	163128900	-2.6485600590203084
chr3	163128000	163129000	-2.296858830223278
chr3	163128100	163129100	-2.0341432602615463
chr3	163128200	163129200	-2.2874867664671483
chr3	163128300	163129300	-2.162046195731893
chr3	163128400	163129400	-1.4956713651808091
chr3	163128500	163129500	-2.2041329186992766
chr3	163128600	163129600	-1.4879373649689047
chr3	163128700	163129700	-0.8134039984211937
chr3	163128800	163129800	-0.4842075481817553
chr3	163128900	163129900	-0.9862753201627849
chr3	163129000	163130000	-1.3973470058630473
chr3	163129100	163130100	-1.2665926146189883
chr3	163129200	163130200	-0.8504781750044416
chr3	163129300	163130300	-0.5348459383682346
chr3	163129400	163130400	0.28515338238138244
chr3	163129500	163130500	0.8504935541873516
chr3	163129600	163130600	0.4931858592062774
chr3	163129700	163130700	0.11924108040144088
chr3	163131200	163132200	1.2367201647229562
chr3	163131300	163132300	0.7971004437125891
chr3	163131400	163132400	1.3712921352551175
chr3	163131500	163132500	0.962815665909304
chr3	163131600	163132600	1.4617763244355
chr3	163131700	163132700	1.145863512171331
chr3	163131800	163132800	1.3991835918263442
chr3	163131900	163132900	1.8924767998938798
chr3	163132000	163133000	1.5170744819748687
chr3	163132100	163133100	0.6246841085356545
chr3	163132200	163133200	0.1542330247655094
chr3	163132300	163133300	-0.2911988617416429
chr3	163132400	163133400	-0.6154975922488514
chr3	163132500	163133500	-0.12193915237983576
chr3	163132600	163133600	-0.4520426938167082
chr3	163132700	163133700	-0.16895269920372594
chr3	163132800	163133800	-1.2353028070029444
chr3	163132900	163133900	-1.6934282065583317
chr3	163133000	163134000	-1.7157834580962945
chr3	163133100	163134100	-1.3635093820337378
chr3	163133200	163134200	-1.4681509127313304
chr3	163133300	163134300	-0.7912837333991822
chr3	163133400	163134400	-1.5025801036362798
chr3	163133500	163134500	-2.0219555846658848
chr3	163133600	163134600	-2.744761248458061
chr3	163133700	163134700	-2.830677332233348
chr3	163133800	163134800	-2.075158516626624
chr3	163133900	163134900	-1.820569456801969
chr3	163134000	163135000	-2.198513783499757
chr3	163134100	163135100	-2.3481297277443645
chr3	163134200	163135200	-1.519180937245692
chr3	163134300	163135300	-1.5632169725847869
chr3	163134400	163135400	-1.3759468519970617
chr3	163134500	163135500	-1.0120567531365172
chr3	163134600	163135600	-0.7147532412807763
chr3	163134700	163135700	-0.8212190145437269
chr3	163134800	163135800	-0.4899508344332729
chr3	163134900	163135900	-0.5466443249643803
chr3	163135000	163136000	-0.45558395484706415
chr3	163135100	163136100	0.12019625554344425
chr3	163135200	163136200	-0.42879732669760495
chr3	163135300	163136300	-0.2596793223841739
chr3	163135400	163136400	0.2636460725261994
chr3	163135500	163136500	0.02560497582282109
chr3	163135600	163136600	-0.12151262457953582
chr3	163135700	163136700	-0.1956275359887412
chr3	163135800	163136800	-1.0268102855548498
chr3	163135900	163136900	-0.9336123098643933
chr3	163136000	163137000	-0.6615751529176184
chr3	163136100	163137100	-0.9370771474212288
chr3	163136200	163137200	-0.8958636650488929
chr3	163136300	163137300	-1.0218107962172012
chr3	163136400	163137400	-1.5737999356523682
chr3	163136500	163137500	-1.6206290277586526
chr3	163136600	163137600	-1.3732468117991166
chr3	163136700	163137700	-0.7393663121040699
chr3	163136800	163137800	0.06182871467341922
chr3	163136900	163137900	-0.4015456392959756
chr3	163137000	163138000	-0.9324285897412016
chr3	163137100	163138100	-0.6809750327319601
chr3	163137200	163138200	-1.1930241269022377
chr3	163137300	163138300	-1.237207117923809
chr3	163137400	163138400	-1.2170431430583544
chr3	163137500	163138500	-1.1268972262702557
chr3	163137600	163138600	-1.2258309471469844
chr3	163137700	163138700	-2.4312718348573985
chr3	163137800	163138800	-2.6971955270990056
chr3	163137900	163138900	-2.7351079483480087
chr3	163138000	163139000	-2.036525832675416
chr3	163138100	163139100	-2.4812761489156747
chr3	163138200	163139200	-1.8608576595481008
chr3	163138300	163139300	-1.8973737145363727
chr3	163138500	163139500	-2.7097866601011056
chr3	163138600	163139600	-2.4877632661193303
chr3	163138700	163139700	-1.7645190452677737
chr3	163138800	163139800	-1.8446883112941783
chr3	163139200	163140200	-1.298160236581696
chr3	163139300	163140300	-0.9226750333362363
chr3	163139400	163140400	-0.20549323652149465
chr3	163139500	163140500	0.903291357530427
chr3	163139600	163140600	1.7270560170897515
chr3	163139700	163140700	1.6823605472312155
chr3	163139800	163140800	1.747418677587867
chr3	163139900	163140900	1.3670736897645426
chr3	163140000	163141000	1.2919910921596793
chr3	163140100	163141100	1.528084596704994
chr3	163140200	163141200	1.5636541802273525
chr3	163140300	163141300	1.5965644435448887
chr3	163140400	163141400	1.5451625385694496
chr3	163140500	163141500	1.3176831905607371
chr3	163140600	163141600	1.3040760719843545
chr3	163140700	163141700	1.3041380466515182
chr3	163140800	163141800	1.0204994209558542
chr3	163140900	163141900	1.2599752132553352
chr3	163141000	163142000	1.152710285424344
chr3	163141100	163142100	0.42829828207301796
chr3	163141200	163142200	0.8491098758928267
chr3	163141300	163142300	0.9688771542938212
chr3	163141400	163142400	0.7002271159288936
chr3	163141500	163142500	0.7843469605184574
chr3	163141600	163142600	0.3243827258133605
chr3	163141700	163142700	0.44060831942133455
chr3	163141800	163142800	0.5248981397789476
chr3	163141900	163142900	1.2517845511209194
chr3	163142000	163143000	0.8559259193891225
chr3	163142100	163143100	0.9376108650590382
chr3	163142200	163143200	0.6194535517015324
chr3	163142300	163143300	-0.35898250110106955
chr3	163142400	163143400	-0.5701570548003411
chr3	163142500	163143500	-0.720777851625948
chr3	163142600	163143600	-0.6803087464299283
chr3	163142700	163143700	-0.5214149005427481
chr3	163142800	163143800	-0.5199558550737078
chr3	163142900	163143900	-1.227305525945128
chr3	163143000	163144000	-0.8222508750031163
chr3	163143100	163144100	-0.8940512828121646
chr3	163143200	163144200	-1.2228113340845506
chr3	163143300	163144300	-0.7321704506127553
chr3	163143400	163144400	-0.9485465576598578
chr3	163143500	163144500	-0.688725682052473
chr3	163143600	163144600	-1.0366624556686346
chr3	163143700	163144700	-1.1977448967816309
chr3	163143800	163144800	-1.2062413400653178
chr3	163143900	163144900	-1.1865897951236497
chr3	163144000	163145000	-1.6264849228865457
chr3	163144100	163145100	-0.4082717675285611
chr3	163144200	163145200	-0.1840351410140544
chr3	163144300	163145300	-0.5679566034197475
chr3	163144400	163145400	-1.0598967435425404
chr3	163144500	163145500	-0.9736333980954291
chr3	163144600	163145600	-1.029858125150778
chr3	163144700	163145700	-1.3026997654114192
chr3	163144800	163145800	-1.4247821351353906
chr3	163144900	163145900	-1.2003700088855656
chr3	163145000	163146000	-1.0801364406288
chr3	163145100	163146100	-2.0934563446787884
chr3	163145200	163146200	-3.033229409568947
chr3	163145300	163146300	-3.260258290899801
chr3	163145400	163146400	-2.8761376851070746
chr3	163147400	163148400	-7.554421312639332
chr3	163147500	163148500	-9.066920084534496
chr3	163147600	163148600	-9.077003664981026
chr3	163147700	163148700	-9.140389420412863
chr3	163147800	163148800	-9.25685964940467
chr3	163147900	163148900	-8.736224009633387
chr3	163148000	163149000	-8.239273339368339
chr3	163148100	163149100	-8.847820047364523
chr3	163148200	163149200	-9.142850670284163
chr3	163148300	163149300	-9.359223846082728
chr3	163148400	163149400	-8.49161104599527
chr3	163148500	163149500	-6.786793328664361
chr3	163148600	163149600	-7.630222998916968
chr3	163148700	163149700	-8.212936483429571
chr3	163148800	163149800	-8.757290687027195
chr3	163148900	163149900	-9.0492705370779
chr3	163149000	163150000	-9.872514295908621
chr3	163149100	163150100	-9.38034767751809
chr3	163149200	163150200	-9.560794617976931
chr3	163149300	163150300	-8.301736595778545
chr3	163149400	163150400	-8.962054940568533
chr3	163149500	163150500	-9.490922732023256
chr3	163149600	163150600	-8.628263697079433
chr3	163149700	163150700	-8.21499510293754
chr3	163149800	163150800	-7.794410015882809
chr3	163149900	163150900	-7.956330994650773
chr3	163150000	163151000	-8.230505171907168
chr3	163150100	163151100	-8.344254208532464
chr3	163150200	163151200	-7.5122404046702265
chr3	163150300	163151300	-7.853812910559795
chr3	163150400	163151400	-8.162468387020807
chr3	163150500	163151500	-7.313280574634625
chr3	163150600	163151600	-7.797837552369673
chr3	163150700	163151700	-7.6310109855879675
chr3	163150800	163151800	-7.444939274622698
chr3	163150900	163151900	-7.719938147807679
chr3	163151000	163152000	-6.477467202978942
chr3	163151100	163152100	-6.651005787909758
chr3	163151200	163152200	-6.664993200768355
chr3	163151300	163152300	-6.1861104877933935
chr3	163151400	163152400	-5.508993611762315
chr3	163151500	163152500	-5.76067520277662
chr3	163151600	163152600	-5.290991804778719
chr3	163151700	163152700	-5.17637652099405
chr3	163151800	163152800	-5.7089315509969065
chr3	163151900	163152900	-5.408403138070959
chr3	163152900	163153900	-3.1407685182737475
chr3	163153000	163154000	-2.5432753887678414
chr3	163153100	163154100	-2.491450901791934
chr3	163153200	163154200	-2.962850678021728
chr3	163153300	163154300	-1.5468284235692689
chr3	163153400	163154400	-1.499431419789926
chr3	163153500	163154500	-1.2029803238461272
chr3	163153600	163154600	-1.3480251231011038
chr3	163153700	163154700	-0.8592710956650816
chr3	163153800	163154800	-0.7520484470679293
chr3	163153900	163154900	-1.3635580543725645
chr3	163154000	163155000	-2.211084177219626
chr3	163154100	163155100	-2.604445317570205
chr3	163154200	163155200	-1.9291674295901704
chr3	163154300	163155300	-2.817357721471068
chr3	163154400	163155400	-2.2422237939880008
chr3	163154500	163155500	-1.6932400938999743
chr3	163154600	163155600	-1.4839322866748503
chr3	163154800	163155800	-1.6658902139620215
chr3	163154900	163155900	-1.1023370269481114
chr3	163155000	163156000	-0.6130187703157239
chr3	163155100	163156100	-0.4769476498084551
chr3	163155200	163156200	-0.4258861857933392
chr3	163155400	163156400	-0.9210200589962716
chr3	163156500	163157500	1.7476988169657417
chr3	163158000	163159000	0.2526271938433739
chr3	163158100	163159100	0.0851848090054014
chr3	163158200	163159200	0.17199693857099482
chr3	163158300	163159300	-0.19594942519373448
chr3	163158400	163159400	0.1684968187576092
chr3	163158500	163159500	0.3676344346918072
chr3	163158600	163159600	-0.1697159996063234
chr3	163158700	163159700	-0.0226569282329084
chr3	163158800	163159800	0.08524676450772065
chr3	163158900	163159900	0.2709419029719509
chr3	163159000	163160000	0.2623734683915124
chr3	163159100	163160100	0.7393621267973997
chr3	163159200	163160200	1.041440561682088
chr3	163159300	163160300	0.8674916168170097
chr3	163159400	163160400	0.5269093762410514
chr3	163159500	163160500	0.13130859798517516
chr3	163159600	163160600	0.09823597135469338
chr3	163159700	163160700	-0.10303492073873233
chr3	163159800	163160800	-0.3549596168108438
chr3	163159900	163160900	-0.6120905063567967
chr3	163160000	163161000	-1.0342306660249665
chr3	163160100	163161100	-1.230208515692105
chr3	163160200	163161200	-1.254810319919671
chr3	163160300	163161300	-0.9905714741265168
chr3	163160400	163161400	-0.9787279869276492
chr3	163160500	163161500	-0.4165911700038371
chr3	163160600	163161600	-0.0086543511290324
chr3	163160700	163161700	0.6123280966105696
chr3	163160800	163161800	0.7214660932676821
chr3	163160900	163161900	1.3926297638216627
chr3	163161000	163162000	2.311392853322965
chr3	163161100	163162100	1.8743895651977875
chr3	163161200	163162200	1.2026230178761999
chr3	163161300	163162300	0.9963488292916226
chr3	163161400	163162400	0.32124034689772324
chr3	163161500	163162500	-0.2666252809392567
chr3	163161600	163162600	-0.3823284814446309
chr3	163161700	163162700	-0.8644611523865742
chr3	163161800	163162800	-1.1351965887966928
chr3	163161900	163162900	-1.0875005588477364
chr3	163162000	163163000	-1.3639690069691404
chr3	163162100	163163100	-1.0370989709421776
chr3	163162200	163163200	-0.7975701609074181
chr3	163162300	163163300	-0.3501729190684893
chr3	163162400	163163400	0.4904779098763385
chr3	163162500	163163500	0.5802982063803168
chr3	163162600	163163600	0.8262381922677515
chr3	163162700	163163700	0.6792744957933019
chr3	163162800	163163800	1.065258898088122
chr3	163162900	163163900	0.9994777032661196
chr3	163163000	163164000	0.34032600043994066
chr3	163163100	163164100	0.030647210321307208
chr3	163163200	163164200	0.27191167157725515
chr3	163163300	163164300	0.6541490884757093
chr3	163163400	163164400	0.6486571525644449
chr3	163164500	163165500	-1.5867764174172956
chr3	163164600	163165600	-1.7776648736731433
chr3	163164700	163165700	-1.530743855405606
chr3	163164800	163165800	-1.5672404848196526
chr3	163164900	163165900	-0.9275493689300432
chr3	163165000	163166000	-1.032267893284313
chr3	163165100	163166100	-1.6662588219197894
chr3	163165200	163166200	-1.7133666118107505
chr3	163165300	163166300	-1.7157432008852251
chr3	163165400	163166400	-1.4672911549558114
chr3	163165500	163166500	-0.850654457680116
chr3	163165600	163166600	-0.2012203539146386
chr3	163165700	163166700	-0.5043079329737317
chr3	163165800	163166800	-0.15742177899833332
chr3	163165900	163166900	-0.375450359011941
chr3	163166000	163167000	-0.09787428471219034
chr3	163166100	163167100	0.09542708106837666
chr3	163166200	163167200	-0.4326068925587906
chr3	163166300	163167300	-1.4909807737444367
chr3	163166400	163167400	-1.1003875326591603
chr3	163166500	163167500	-1.4471287423379622
chr3	163166600	163167600	-2.38422939052336
chr3	163166700	163167700	-1.6805290183374348
chr3	163166800	163167800	-1.4514578838036865
chr3	163166900	163167900	-1.3102913016697482
chr3	163167000	163168000	-1.3002943011348878
chr3	163167100	163168100	-1.4457712269378018
chr3	163167200	163168200	-0.6135601369192913
chr3	163167300	163168300	-0.3837242197184176
chr3	163167400	163168400	-1.0475033586612104
chr3	163167500	163168500	-1.1571518969667265
chr3	163167600	163168600	-0.2185393235367527
chr3	163167700	163168700	-0.33324752872082103
chr3	163167800	163168800	-0.08306037566016652
chr3	163167900	163168900	-0.13953405392540105
chr3	163168000	163169000	0.20985260417104312
chr3	163168100	163169100	0.4760190585355212
chr3	163168200	163169200	-0.0043605546765165155
chr3	163168300	163169300	0.7427303321942899
chr3	163168400	163169400	0.7417779885655451
chr3	163168500	163169500	0.7167388024791946
chr3	163168600	163169600	-0.014122378289930394
chr3	163168700	163169700	-0.3992349479816726
chr3	163168800	163169800	-0.8182323780367522
chr3	163168900	163169900	-1.0781079419162838
chr3	163169000	163170000	-1.3401387022045488
chr3	163169100	163170100	-1.4452196777503314
chr3	163169200	163170200	-1.6097599890636205
chr3	163169300	163170300	-1.9224728163306817
chr3	163169400	163170400	-1.7969798477339611
chr3	163169500	163170500	-1.3578339210608856
chr3	163170400	163171400	-1.1895106411876757
chr3	163170500	163171500	-1.486310389717334
chr3	163170600	163171600	-1.2376833260537181
chr3	163171800	163172800	-1.8251524642601693
chr3	163171900	163172900	-1.515653292322834
chr3	163172000	163173000	-1.179012565046363
chr3	163172100	163173100	-0.8505861740035572
chr3	163172200	163173200	-1.3824488949425775
chr3	163172300	163173300	-1.4926255768283347
chr3	163172400	163173400	-1.400638717881021
chr3	163172500	163173500	-0.5445853013256589
chr3	163172600	163173600	-1.1702688501403349
chr3	163172700	163173700	-0.8728509496274018
chr3	163172800	163173800	-1.3681281044893487
chr3	163172900	163173900	-1.4936471431894076
chr3	163173000	163174000	-1.3891016451932068
chr3	163173100	163174100	-1.8413453268778863
chr3	163173200	163174200	-1.7297599818852845
chr3	163173300	163174300	-1.2987958751281246
chr3	163173400	163174400	-1.301962946106179
chr3	163173500	163174500	-1.6139151590770022
chr3	163173600	163174600	-1.0825353558458384
chr3	163173700	163174700	-0.5389288350399014
chr3	163173800	163174800	0.06023203023047961
chr3	163173900	163174900	-0.11463362773000407
chr3	163174000	163175000	0.22525785938304213
chr3	163174100	163175100	0.7473314397593908
chr3	163174200	163175200	0.4061038556247179
chr3	163174300	163175300	0.23661753784286235
chr3	163174400	163175400	-0.5406315420799569
chr3	163174500	163175500	-0.3198070928835922
chr3	163174600	163175600	-0.3864192901925202
chr3	163174700	163175700	-0.7265578708886491
chr3	163174800	163175800	-1.0940507804795745
chr3	163174900	163175900	-1.0699562396993954
chr3	163175000	163176000	-2.031821125664006
chr3	163175100	163176100	-2.7959209298272185
chr3	163175200	163176200	-2.1533283920261908
chr3	163175300	163176300	-2.1243825814087165
chr3	163175400	163176400	-1.6030783432123052
chr3	163175500	163176500	-1.8055082145861998
chr3	163175600	163176600	-1.5932059513726755
chr3	163175700	163176700	-1.6464779287100717
chr3	163175800	163176800	-1.4235650520726866
chr3	163175900	163176900	-0.7347974369547722
chr3	163176000	163177000	-0.055022879499161244
chr3	163176100	163177100	0.6626418093245027
chr3	163176200	163177200	0.21747558676331194
chr3	163176300	163177300	-0.008633173099403623
chr3	163176400	163177400	-0.28584789506445235
chr3	163176500	163177500	-0.7681742233196529
chr3	163176600	163177600	-0.5473060929915823
chr3	163176700	163177700	-0.3452587552984833
chr3	163176800	163177800	-0.5892636085021048
chr3	163176900	163177900	-0.9412095307710364
chr3	163177000	163178000	-0.9879540577986909
chr3	163177100	163178100	-1.500573073144926
chr3	163177200	163178200	-1.4659921697344844
chr3	163177300	163178300	-0.851998098321362
chr3	163177400	163178400	-0.24585168124090645
chr3	163177500	163178500	-0.2270439402148013
chr3	163177600	163178600	-0.5120890312521236
chr3	163177700	163178700	-0.24682832865392285
chr3	163177800	163178800	0.269173548413454
chr3	163177900	163178900	0.746371355593169
chr3	163178000	163179000	0.7267332041858271
chr3	163178100	163179100	1.3169298015570543
chr3	163178200	163179200	1.4141247688264285
chr3	163178300	163179300	1.0363521393375934
chr3	163178400	163179400	1.146028561670022
chr3	163178500	163179500	1.8157991303621013
chr3	163178600	163179600	1.398501559517791
chr3	163178700	163179700	0.7747291666848808
chr3	163178800	163179800	0.6830803081624216
chr3	163178900	163179900	0.08798432213071539
chr3	163179000	163180000	0.051172541813691096
chr3	163179100	163180100	-0.3828993268346211
chr3	163179200	163180200	-0.6290341078608144
chr3	163179300	163180300	-0.4331304824782384
chr3	163179400	163180400	-0.9016663799684428
chr3	163179500	163180500	-1.178649019811248
chr3	163179600	163180600	-0.3030059400927511
chr3	163179700	163180700	-0.3402836952257985
chr3	163179800	163180800	-0.09092323850519272
chr3	163179900	163180900	0.3149687673915389
chr3	163180000	163181000	-0.08010181407072647
chr3	163180100	163181100	-0.8346045240054659
chr3	163180200	163181200	-0.8129179325357808
chr3	163180300	163181300	-0.9416314565464604
chr3	163180400	163181400	-1.4746363253179124
chr3	163180500	163181500	-1.3643290682726663
chr3	163180600	163181600	-1.8843854307237204
chr3	163180700	163181700	-1.6609420933644854
chr3	163180800	163181800	-2.162402294004449
chr3	163180900	163181900	-2.212549402944616
chr3	163181000	163182000	-1.9733263331939341
chr3	163181100	163182100	-1.0563718074430135
chr3	163181200	163182200	-1.5225386611609488
chr3	163181300	163182300	-2.4175574634460886
chr3	163181400	163182400	-2.503768484115481
chr3	163181500	163182500	-2.2697227182451503
chr3	163181600	163182600	-2.0991173738189146
chr3	163181700	163182700	-1.6313118901592192
chr3	163181800	163182800	-1.4110121779084337
chr3	163181900	163182900	-2.3295755011810355
chr3	163182000	163183000	-2.2670078166692544
chr3	163182100	163183100	-2.6062541738432845
chr3	163182200	163183200	-2.638971431798164
chr3	163182300	163183300	-1.7856294106701505
chr3	163182400	163183400	-1.4175363835322463
chr3	163182500	163183500	-1.5905368761067291
chr3	163182600	163183600	-1.6132885310121394
chr3	163182700	163183700	-1.746870421125254
chr3	163182800	163183800	-1.5017428662685377
chr3	163182900	163183900	-0.7721634510334825
chr3	163183000	163184000	-0.8101848840573386
chr3	163183100	163184100	-0.6896820501407687
chr3	163183200	163184200	0.35729620957471137
chr3	163183300	163184300	-0.0818525074208143
chr3	163183400	163184400	0.3840538097688241
chr3	163183500	163184500	-0.19584404575122608
chr3	163183600	163184600	-0.04642948466252963
chr3	163183700	163184700	-0.15264528912812872
chr3	163183800	163184800	-0.3272352135305123
chr3	163183900	163184900	-0.2657131720627505
chr3	163184000	163185000	-0.14438229354521437
chr3	163184100	163185100	-0.10148239673655464
chr3	163184600	163185600	-0.2639447357662916
chr3	163184700	163185700	-0.39681685015941176
chr3	163184800	163185800	-1.281728582112405
chr3	163184900	163185900	-1.1371837083728111
chr3	163185000	163186000	-1.720379060805869
chr3	163185100	163186100	-1.026868049792345
chr3	163185200	163186200	-1.3299822820929466
chr3	163185300	163186300	-1.1419219895788697
chr3	163185400	163186400	-0.9777434787773748
chr3	163185500	163186500	-0.20984572472031804
chr3	163185600	163186600	-0.5490675450603892
chr3	163185700	163186700	-0.7150343854801153
chr3	163185800	163186800	-0.05349972167438009
chr3	163185900	163186900	0.07245004745688764
chr3	163186000	163187000	0.704181940723279
chr3	163186100	163187100	-0.009146362099785487
chr3	163186200	163187200	0.2597456743676917
chr3	163186300	163187300	1.2151473427825252
chr3	163186400	163187400	1.5250071938686982
chr3	163186500	163187500	0.08273007904472071
chr3	163186600	163187600	0.34261115531132835
chr3	163186700	163187700	0.5488744270330613
chr3	163186800	163187800	0.2025736836442684
chr3	163186900	163187900	0.03195781368139397
chr3	163187000	163188000	0.07177629526562454
chr3	163189000	163190000	-1.2868189990492143
chr3	163189100	163190100	-1.243963349046182
chr3	163189200	163190200	-1.6735589368778605
chr3	163189300	163190300	-1.6994631368066224
chr3	163189400	163190400	-2.330477744746545
chr3	163189500	163190500	-2.343724929508519
chr3	163189600	163190600	-2.2863172250915107
chr3	163190100	163191100	-1.1446072514972063
chr3	163190200	163191200	-1.2351482141096526
chr3	163190300	163191300	-1.078880064060723
chr3	163192300	163193300	-1.2610649102773408
chr3	163192400	163193400	-0.9642042020513296
chr3	163192500	163193500	-0.3977733291877172
chr3	163192600	163193600	-0.7177124652267299
chr3	163192700	163193700	-0.6075709532782833
chr3	163192800	163193800	-0.04833789842822018
chr3	163192900	163193900	0.268485829579342
chr3	163193000	163194000	0.1857269149566613
chr3	163193100	163194100	0.2940302363192172
chr3	163193200	163194200	-0.11476801217728726
chr3	163193300	163194300	0.012268474830390159
chr3	163193400	163194400	0.8106372662933514
chr3	163193500	163194500	0.8429741041708351
chr3	163193600	163194600	1.2258221119904604
chr3	163193700	163194700	0.4704687688924978
chr3	163193800	163194800	-0.258337088156924
chr3	163193900	163194900	-0.672420653260442
chr3	163194000	163195000	-0.43883142571088407
chr3	163194100	163195100	-0.4635355655911998
chr3	163194200	163195200	-0.12676564325806192
chr3	163194300	163195300	-0.1329953161949466
chr3	163194400	163195400	-1.2031765952769855
chr3	163194500	163195500	-2.33205297481178
chr3	163194600	163195600	-2.0233399518355264
chr3	163194700	163195700	-1.937774934432397
chr3	163194800	163195800	-1.4965529879014794
chr3	163194900	163195900	-1.6762631766306515
chr3	163195000	163196000	-2.005222240088039
chr3	163195100	163196100	-1.5619194100291878
chr3	163195200	163196200	-0.9452094763241748
chr3	163195300	163196300	-0.3978341038823642
chr3	163195400	163196400	-0.4104832040952149
chr3	163195500	163196500	0.6208599070662143
chr3	163195600	163196600	-0.23848211786153595
chr3	163195700	163196700	0.38030432728613417
chr3	163195800	163196800	0.4086747394757066
chr3	163195900	163196900	0.5480568478346292
chr3	163196000	163197000	0.7175957989594213
chr3	163196100	163197100	0.8937428618005473
chr3	163196200	163197200	0.3031072707047884
chr3	163196300	163197300	0.03333141838325947
chr3	163196400	163197400	0.34657666240248525
chr3	163196500	163197500	0.04228347658014196
chr3	163196600	163197600	0.7039526510627121
chr3	163196700	163197700	0.4932552341287621
chr3	163196800	163197800	0.20580877522342592
chr3	163196900	163197900	0.2905436366552705
chr3	163197000	163198000	-0.06188601922968436
chr3	163197100	163198100	-0.6213492507287869
chr3	163197200	163198200	-0.4651408699211934
chr3	163197300	163198300	-0.06684981358531973
chr3	163197400	163198400	0.3936270693663314
chr3	163197500	163198500	0.19139840295385774
chr3	163197600	163198600	-0.13017700698626394
chr3	163197700	163198700	0.0876682265294869
chr3	163197800	163198800	0.1642480165099785
chr3	163197900	163198900	0.6156603558671112
chr3	163198000	163199000	0.9133330571955339
chr3	163198100	163199100	0.9183173064093464
chr3	163198200	163199200	0.7667733973793517
chr3	163198300	163199300	0.265186712323603
chr3	163198400	163199400	0.3909111329324469
chr3	163198500	163199500	0.8206544614315605
chr3	163198600	163199600	1.1495462798057772
chr3	163198700	163199700	0.9905171015637771
chr3	163198800	163199800	1.0086082351916217
chr3	163198900	163199900	0.9152629297245282
chr3	163199000	163200000	1.281611766664534
chr3	163199100	163200100	1.3664422790077893
chr3	163199200	163200200	1.4740640507487848
chr3	163199300	163200300	1.7764219210170211
chr3	163199400	163200400	1.5866457756403594
chr3	163199500	163200500	0.9257249507361994
chr3	163199600	163200600	0.6390352390482245
chr3	163199700	163200700	0.5608318612467441
chr3	163199800	163200800	0.4396636472576732
chr3	163199900	163200900	-0.2830593830013424
chr3	163200000	163201000	-1.231559065239751
chr3	163200100	163201100	-1.3726544228633009
chr3	163200200	163201200	-1.885038566737104
chr3	163200300	163201300	-2.0785119516711963
chr3	163200400	163201400	-3.2185026735265305
chr3	163200500	163201500	-2.700403877228014
chr3	163200600	163201600	-2.282082281536611
chr3	163200700	163201700	-1.9136899532516385
chr3	163200800	163201800	-1.3457448122022502
chr3	163200900	163201900	-1.1082321502063577
chr3	163201000	163202000	-0.8647289948744644
chr3	163201100	163202100	-1.375938007628709
chr3	163201200	163202200	-0.5329022555283491
chr3	163201300	163202300	-0.8047296920376981
chr3	163201400	163202400	-0.08527007760966182
chr3	163201500	163202500	-0.186418553911978
chr3	163201600	163202600	0.045498240557315925
chr3	163201700	163202700	-0.18952066213263755
chr3	163201800	163202800	-0.5601374564358828
chr3	163201900	163202900	-0.1135785357458828
chr3	163202000	163203000	0.5809480948584979
chr3	163202100	163203100	0.9149315781755516
chr3	163202200	163203200	0.26850754835448404
chr3	163202300	163203300	0.08521473836291107
chr3	163202400	163203400	0.22307053770824334
chr3	163202500	163203500	-0.16203981325757652
chr3	163202600	163203600	-0.5250003219527326
chr3	163202700	163203700	-0.15571099730473126
chr3	163202800	163203800	0.05588466581692373
chr3	163202900	163203900	-0.7557463603367262
chr3	163203000	163204000	-1.1100846666980886
chr3	163203100	163204100	-0.4818835251100367
chr3	163203200	163204200	-0.6897662487104391
chr3	163203300	163204300	-0.27999231647852146
chr3	163203400	163204400	-0.15604577289633567
chr3	163203500	163204500	0.6189246456513052
chr3	163203600	163204600	0.6038503377153187
chr3	163203700	163204700	0.7033255073732614
chr3	163203800	163204800	0.7540505550678278
chr3	163203900	163204900	1.1397564479200104
chr3	163204000	163205000	0.42441242113282707
chr3	163204100	163205100	0.005475520256690445
chr3	163204200	163205200	0.4604760751879902
chr3	163204300	163205300	-0.20251514132229606
chr3	163204400	163205400	-0.2875029516753261
chr3	163204500	163205500	-0.5951199544486123
chr3	163204600	163205600	-1.1153842526422495
chr3	163204700	163205700	-1.548560108634114
chr3	163204800	163205800	-1.7982264037830138
chr3	163204900	163205900	-2.130234716562
chr3	163205000	163206000	-1.4208323104918803
chr3	163205100	163206100	-1.018978433735258
chr3	163205200	163206200	-0.9969268833334276
chr3	163205300	163206300	-0.09673488558240906
chr3	163205400	163206400	-0.01131581844403192
chr3	163205500	163206500	0.05338357693568608
chr3	163205600	163206600	0.18312364135252107
chr3	163205700	163206700	0.3105417509034876
chr3	163205800	163206800	0.21379748313037747
chr3	163205900	163206900	0.5852535039609501
chr3	163206000	163207000	-0.27300734066606647
chr3	163206100	163207100	-0.4431640119824989
chr3	163206200	163207200	-0.31618825081458585
chr3	163206300	163207300	-0.4691495072814875
chr3	163206400	163207400	-0.7753262559950787
chr3	163206500	163207500	-0.9970788276735254
chr3	163206600	163207600	-0.6718396330726228
chr3	163206700	163207700	-0.8573770139449743
chr3	163206800	163207800	-0.17126110826381374
chr3	163206900	163207900	-0.9481383718216634
chr3	163207000	163208000	0.23540164707162176
chr3	163207100	163208100	-0.8276682429157983
chr3	163207200	163208200	-1.9076692734644705
chr3	163207300	163208300	-1.9522238676386217
chr3	163207400	163208400	-1.6577568051591698
chr3	163207500	163208500	-1.119569619488406
chr3	163207600	163208600	-0.8475201756849374
chr3	163207700	163208700	-0.7477171979439926
chr3	163207800	163208800	-0.9178998753669178
chr3	163207900	163208900	0.05695930741915135
chr3	163208000	163209000	-0.2740717636378758
chr3	163208100	163209100	0.4761479867242544
chr3	163208200	163209200	1.4575506547024208
chr3	163208300	163209300	1.6784396824284715
chr3	163208400	163209400	1.6218158153115754
chr3	163208500	163209500	0.8662034780206819
chr3	163208600	163209600	0.5341999799104971
chr3	163208700	163209700	0.3975954988919134
chr3	163208800	163209800	-0.2393895727074513
chr3	163208900	163209900	-0.32186762529948665
chr3	163209000	163210000	-0.11070085732089513
chr3	163209100	163210100	-0.3088972125680633
chr3	163209200	163210200	-1.511529397979672
chr3	163209300	163210300	-1.6475455544748596
chr3	163209400	163210400	-2.6030633864914074
chr3	163209500	163210500	-2.083222382099044
chr3	163209600	163210600	-2.28156225835684
chr3	163209700	163210700	-1.7977041951187125
chr3	163210000	163211000	-1.9558506203331836
chr3	163210100	163211100	-1.6215173193857797
chr3	163210200	163211200	-1.0423279373203491
chr3	163210300	163211300	-0.7063580378495721
chr3	163210400	163211400	-0.9325032756325452
chr3	163210500	163211500	-0.5946457026404407
chr3	163210600	163211600	0.4684543344054955
chr3	163210700	163211700	0.288658611095819
chr3	163210800	163211800	-0.7610424130296031
chr3	163210900	163211900	-0.5496751883401904
chr3	163211000	163212000	0.3144500133896198
chr3	163211100	163212100	0.3550910379197177
chr3	163211200	163212200	0.7520968515028308
chr3	163211300	163212300	0.4421834203508382
chr3	163211400	163212400	1.260244956552809
chr3	163211500	163212500	0.5479170786835111
chr3	163211600	163212600	-0.31026346056023474
chr3	163211700	163212700	-0.4115228584448212
chr3	163212000	163213000	-1.8317293788882478
chr3	163212100	163213100	-3.048676064453273
chr3	163212200	163213200	-3.4194473682225364
chr3	163212300	163213300	-3.463252178039379
chr3	163212400	163213400	-2.8611326518876665
chr3	163212500	163213500	-2.581464177221448
chr3	163212600	163213600	-2.6128747472310456
chr3	163212700	163213700	-2.226016963127889
chr3	163212800	163213800	-1.509312933354552
chr3	163212900	163213900	-1.3387107945969448
chr3	163213000	163214000	-0.579537953900177
chr3	163213100	163214100	0.3711758698693949
chr3	163213200	163214200	0.3750563418586535
chr3	163213300	163214300	0.15599300665483276
chr3	163213800	163214800	-2.880397149174979
chr3	163213900	163214900	-2.3266101945468773
chr3	163214000	163215000	-2.2434295455658724
chr3	163214100	163215100	-1.873801388302021
chr3	163214200	163215200	-1.177863959425903
chr3	163214300	163215300	-0.9675691697124632
chr3	163214400	163215400	-1.1157712982749122
chr3	163214500	163215500	-1.303819366539045
chr3	163214600	163215600	-1.1797489870729725
chr3	163214700	163215700	-0.3808825196416455
chr3	163214800	163215800	0.6194662533980698
chr3	163214900	163215900	0.456556052890749
chr3	163215000	163216000	0.7222298138499118
chr3	163216500	163217500	1.6276092471162131
chr3	163216600	163217600	1.3636612214070836
chr3	163216700	163217700	1.0899043517551672
chr3	163216800	163217800	0.31149689332189084
chr3	163216900	163217900	0.6862056248727976
chr3	163217000	163218000	1.1499477000617262
chr3	163217100	163218100	0.7343633426088759
chr3	163217200	163218200	0.07695991785955003
chr3	163217300	163218300	0.2513734751342116
chr3	163217400	163218400	-0.0009040600221866047
chr3	163217500	163218500	-0.3229664597844507
chr3	163217600	163218600	-0.7150323134613586
chr3	163217700	163218700	-0.6994984344441095
chr3	163217800	163218800	-0.1723391635670852
chr3	163217900	163218900	-0.7706193613201845
chr3	163218000	163219000	-1.0307421624813091
chr3	163218100	163219100	-1.35211983927353
chr3	163218200	163219200	-1.1417988951101286
chr3	163218300	163219300	-1.5260192370974086
chr3	163218400	163219400	-1.3264325123073106
chr3	163218500	163219500	-1.5777927179543407
chr3	163218600	163219600	-1.3305818421606932
chr3	163218700	163219700	-0.7267905502162519
chr3	163218800	163219800	-0.4916652541648549
chr3	163218900	163219900	0.02275652308741076
chr3	163219000	163220000	0.05267684602893749
chr3	163219100	163220100	0.018580822562693042
chr3	163220200	163221200	0.9326549906220288
chr3	163220300	163221300	1.0845702102242911
chr3	163220400	163221400	1.3553377337696688
chr3	163220500	163221500	1.4693599731748366
chr3	163220600	163221600	1.067107372823906
chr3	163221800	163222800	-0.7471202579746635
chr3	163221900	163222900	-1.391230848362122
chr3	163222000	163223000	-1.938049487935865
chr3	163222100	163223100	-1.6921000518684506
chr3	163222200	163223200	-2.5512948552241195
chr3	163222300	163223300	-3.300896513987336
chr3	163222400	163223400	-3.305657364179704
chr3	163222500	163223500	-2.6978534728353347
chr3	163222600	163223600	-3.2845337034607525
chr3	163222700	163223700	-3.458073917698135
chr3	163222800	163223800	-2.42184092699915
chr3	163222900	163223900	-1.8128852760138952
chr3	163223000	163224000	-2.069602569209553
chr3	163223500	163224500	-0.21139845980456293
chr3	163223600	163224600	-0.8172772065900932
chr3	163223700	163224700	-1.0633777784709555
chr3	163223800	163224800	-1.2385236027400666
chr3	163223900	163224900	-0.9914660045366358
chr3	163224000	163225000	-1.0577637659024097
chr3	163224100	163225100	-0.3618004884489263
chr3	163224200	163225200	-0.9316079454499294
chr3	163224300	163225300	-0.9215424013450716
chr3	163224400	163225400	-0.8654799199053251
chr3	163224500	163225500	-0.4371715709007053
chr3	163224600	163225600	0.4486093713228872
chr3	163224700	163225700	0.4777036192882724
chr3	163224800	163225800	0.11399267288766532
chr3	163224900	163225900	0.1895799711396052
chr3	163225000	163226000	0.2671517357277397
chr3	163225100	163226100	-0.3964308878045141
chr3	163225200	163226200	0.12627776302205204
chr3	163225300	163226300	-0.17626271700408747
chr3	163225400	163226400	0.02382937076189516
chr3	163225500	163226500	-0.7420507028371955
chr3	163225600	163226600	-1.4415989613611648
chr3	163225700	163226700	-1.1267670133126455
chr3	163226200	163227200	-0.8734179027713903
chr3	163226300	163227300	-0.5565439550778878
chr3	163226400	163227400	-0.9439286705378452
chr3	163226500	163227500	-0.6942652721090214
chr3	163226600	163227600	-1.021141248124169
chr3	163226700	163227700	-0.4280116180901449
chr3	163226800	163227800	-0.6853208314748529
chr3	163226900	163227900	-0.6636428416395219
chr3	163227000	163228000	-0.7366887777869012
chr3	163227100	163228100	-0.03715306969257855
chr3	163227200	163228200	-0.4233229454187378
chr3	163227300	163228300	-0.0387147947078468
chr3	163227400	163228400	0.03217996136853603
chr3	163227500	163228500	0.8357003017118447
chr3	163227600	163228600	0.9921073368330928
chr3	163227700	163228700	0.507344716403858
chr3	163227800	163228800	0.3613698298651404
chr3	163227900	163228900	0.3988803283715048
chr3	163228000	163229000	0.5124038571011492
chr3	163228100	163229100	0.93217187321447
chr3	163228200	163229200	0.9951700512030088
chr3	163228300	163229300	0.5648375445918814
chr3	163228400	163229400	0.5400145098718551
chr3	163228500	163229500	0.24322261905146755
chr3	163228600	163229600	0.2780188260750272
chr3	163228700	163229700	0.02407549162007045
chr3	163230100	163231100	-0.6999514964835898
chr3	163230200	163231200	-0.8606832916701583
chr3	163230300	163231300	-1.2426846944023595
chr3	163230400	163231400	-1.7141694874590885
chr3	163230500	163231500	-1.66081690199279
chr3	163230600	163231600	-2.0347484813947263
chr3	163230700	163231700	-1.260173322988663
chr3	163230800	163231800	-2.0766422125677684
chr3	163230900	163231900	-2.227545320154225
chr3	163231000	163232000	-2.591028812409533
chr3	163231100	163232100	-2.500606710555087
chr3	163231200	163232200	-2.6432937442725826
chr3	163231300	163232300	-2.0915222668954447
chr3	163231400	163232400	-1.073396338791613
chr3	163231500	163232500	-1.0809298027583016
chr3	163231600	163232600	-0.9873008005526652
chr3	163231700	163232700	-1.3775032312709299
chr3	163231800	163232800	-1.3873272916421595
chr3	163231900	163232900	-0.41818306801290667
chr3	163232000	163233000	-0.2106543339689143
chr3	163232100	163233100	-0.08281482935720727
chr3	163232200	163233200	0.1300786709361572
chr3	163232300	163233300	-0.0737679411843348
chr3	163232400	163233400	-0.7580642097253607
chr3	163232500	163233500	-0.8669255668107657
chr3	163232600	163233600	-0.8125439537359158
chr3	163232700	163233700	-0.9160184500349776
chr3	163232800	163233800	-0.38259866418975497
chr3	163233900	163234900	-2.207914677581245
chr3	163234000	163235000	-2.5888838380349037
chr3	163234100	163235100	-2.6540086260378577
chr3	163234200	163235200	-2.884422311867373
chr3	163234300	163235300	-2.8491645472887046
chr3	163234400	163235400	-2.7458510389292576
chr3	163234500	163235500	-2.889821989492878
chr3	163234600	163235600	-2.568078344371152
chr3	163234700	163235700	-2.49719856928204
chr3	163234800	163235800	-2.5905543134424747
chr3	163234900	163235900	-2.171931302964397
chr3	163235000	163236000	-1.9282111186166788
chr3	163235100	163236100	-1.7577711342284452
chr3	163235200	163236200	-1.4374490667310942
chr3	163235300	163236300	-1.3430593913360107
chr3	163235400	163236400	-1.4274763928337284
chr3	163242800	163243800	-5.662042683228908
chr3	163242900	163243900	-5.771654200852655
chr3	163243000	163244000	-5.487621574381674
chr3	163243500	163244500	-1.2948721488276802
chr3	163243600	163244600	-1.5873919599044437
chr3	163243700	163244700	-1.8087517472594696
chr3	163243800	163244800	-1.6600531249079364
chr3	163243900	163244900	-2.029132492361172
chr3	163244000	163245000	-1.9971396334335783
chr3	163244100	163245100	-2.377074433426846
chr3	163244200	163245200	-2.2310400377070603
chr3	163244300	163245300	-1.888487717103453
chr3	163244400	163245400	-1.8070289075105688
chr3	163244500	163245500	-2.173010660386217
chr3	163244600	163245600	-1.8849091117202177
chr3	163244700	163245700	-1.3169608684960812
chr3	163244800	163245800	-1.9555457752486751
chr3	163244900	163245900	-2.445514987898163
chr3	163245000	163246000	-2.366749678639363
chr3	163245100	163246100	-2.117903902557321
chr3	163245200	163246200	-1.9185039730876101
chr3	163245300	163246300	-2.188166697174048
chr3	163245400	163246400	-1.7760783920730363
chr3	163245500	163246500	-1.5160571440699988
chr3	163245600	163246600	-1.8346714061443536
chr3	163245700	163246700	-2.580653694794887
chr3	163245800	163246800	-1.916263178849852
chr3	163245900	163246900	-0.5350285155307445
chr3	163246000	163247000	-0.4370589811905731
chr3	163246100	163247100	-0.5343995829272435
chr3	163246200	163247200	-0.3359292396823085
chr3	163246300	163247300	-0.2823230520020858
chr3	163246400	163247400	-0.26224457952188196
chr3	163246500	163247500	-0.30634045909941776
chr3	163246600	163247600	-0.07403581459441651
chr3	163246700	163247700	0.264660799638553
chr3	163246800	163247800	0.3866575028665816
chr3	163246900	163247900	0.04207130447680458
chr3	163247000	163248000	-0.2483842901336919
chr3	163247100	163248100	-0.23578864806895145
chr3	163247200	163248200	-0.3910305986129796
chr3	163247300	163248300	-0.10115608889809866
chr3	163247400	163248400	-0.4911100999563902
chr3	163247500	163248500	0.350503895174242
chr3	163247600	163248600	0.12905893370380875
chr3	163247700	163248700	0.12085475631287368
chr3	163247800	163248800	-0.1367411914670823
chr3	163247900	163248900	-0.5750755443713579
chr3	163248000	163249000	-0.15813905168082856
chr3	163248100	163249100	-0.2928474932778096
chr3	163248200	163249200	-0.8846416042872225
chr3	163248300	163249300	-0.7452729950694836
chr3	163248400	163249400	-0.2969646989663776
chr3	163248500	163249500	-0.6151958683619277
chr3	163248600	163249600	-0.2660590162303612
chr3	163248700	163249700	-0.3178178027727614
chr3	163248800	163249800	-0.08746778738688671
chr3	163248900	163249900	-0.2079038682635208
chr3	163249000	163250000	-1.0451820338180684
chr3	163249100	163250100	-1.2703057051446498
chr3	163249200	163250200	-0.9024048596952492
chr3	163249300	163250300	-1.1022277320423521
chr3	163249400	163250400	-1.4744172330720997
chr3	163249500	163250500	-2.3624333172786764
chr3	163249600	163250600	-2.663436053485504
chr3	163249700	163250700	-2.4189532963293265
chr3	163249800	163250800	-2.650302854974995
chr3	163253200	163254200	0.7013022336034219
chr3	163253300	163254300	0.3150078711516732
chr3	163253400	163254400	0.734268584485476
chr3	163253500	163254500	0.1266057384267265
chr3	163253600	163254600	0.30931455057019314
chr3	163253700	163254700	0.4388224189637818
chr3	163253800	163254800	0.6605594050012852
chr3	163253900	163254900	0.9842914242346168
chr3	163254000	163255000	0.3860801587408724
chr3	163254100	163255100	-0.03519372431679256
chr3	163254200	163255200	-0.9083133748516454
chr3	163254300	163255300	-0.6655764278523153
chr3	163254400	163255400	-0.5177017997818372
chr3	163254500	163255500	-0.2197173969811736
chr3	163254600	163255600	-0.4450586191491581
chr3	163254700	163255700	-0.3617661784257245
chr3	163254800	163255800	-0.3754751472178325
chr3	163254900	163255900	-0.04153973477141664
chr3	163255000	163256000	0.3498234352039638
chr3	163255100	163256100	0.12807396201285165
chr3	163255200	163256200	-0.17488252085544292
chr3	163255300	163256300	-0.2000213057577581
chr3	163255400	163256400	0.04323713392790738
chr3	163256500	163257500	-0.3319813307131197
chr3	163256600	163257600	-0.6316372321005526
chr3	163256700	163257700	-0.6841558354378263
chr3	163256800	163257800	-0.8330191552812051
chr3	163256900	163257900	-0.7383235339799239
chr3	163257000	163258000	-0.9640630062241675
chr3	163257100	163258100	-0.787977114049928
chr3	163257200	163258200	-1.0553661100149725
chr3	163257300	163258300	-0.5966703911232447
chr3	163257400	163258400	-0.748111034578614
chr3	163257500	163258500	-0.8538772961500636
chr3	163257600	163258600	-0.8853187392316212
chr3	163257700	163258700	-0.481062110014897
chr3	163257800	163258800	0.35907491369244005
chr3	163257900	163258900	-0.2465425373943357
chr3	163258000	163259000	-0.2925141003383419
chr3	163258100	163259100	-0.8949084626055209
chr3	163258200	163259200	-0.9263199324969776
chr3	163258300	163259300	-1.4443820794345483
chr3	163258400	163259400	-1.1043942765980084
chr3	163258500	163259500	-0.687855535243667
chr3	163258600	163259600	0.0163849335764824
chr3	163258700	163259700	-0.6967849426320536
chr3	163258800	163259800	-0.9334403954895942
chr3	163258900	163259900	-1.0512914307005647
chr3	163259000	163260000	-0.7291548962535591
chr3	163259100	163260100	-0.7531668050737323
chr3	163259200	163260200	-0.5693711285597366
chr3	163259300	163260300	0.2742764047585653
chr3	163259400	163260400	0.4225198783185283
chr3	163259500	163260500	0.10309672365936468
chr3	163260200	163261200	0.22971036012601914
chr3	163260300	163261300	0.700296025330555
chr3	163260400	163261400	0.8915657213221974
chr3	163260500	163261500	0.7937336037350379
chr3	163260600	163261600	0.9872025267265182
chr3	163260700	163261700	1.0462647884806908
chr3	163260800	163261800	0.7113154560041348
chr3	163260900	163261900	0.7023635014251177
chr3	163261000	163262000	0.18240789100959448
chr3	163261100	163262100	0.026964697768883304
chr3	163261200	163262200	-0.1875985106335876
chr3	163261300	163262300	-0.7095824443245436
chr3	163261400	163262400	-0.38469138297530303
chr3	163261500	163262500	-0.4656690077885205
chr3	163261600	163262600	-0.09913127022982736
chr3	163261700	163262700	-1.1016953770407028
chr3	163261800	163262800	-1.1069375400189692
chr3	163261900	163262900	-1.0673847405960009
chr3	163262000	163263000	-1.1084252522397295
chr3	163262100	163263100	-1.3163216521058896
chr3	163262200	163263200	-1.4356778844751283
chr3	163262300	163263300	-1.6880605026295816
chr3	163262400	163263400	-2.324282049519487
chr3	163262500	163263500	-2.3191622877474622
chr3	163262600	163263600	-2.4047418002429413
chr3	163262700	163263700	-2.314675251895157
chr3	163263800	163264800	-1.019135478573148
chr3	163263900	163264900	-1.2321389797891251
chr3	163264000	163265000	-1.5706451631031966
chr3	163264100	163265100	-1.9352575490980235
chr3	163264200	163265200	-1.7919988975621646
chr3	163264300	163265300	-2.1854241284132367
chr3	163264400	163265400	-1.6840746892935825
chr3	163264500	163265500	-2.0279340729548267
chr3	163264600	163265600	-2.291819164585791
chr3	163264700	163265700	-1.6853142317538548
chr3	163264800	163265800	-1.2774275531945647
chr3	163264900	163265900	-1.0620812761950909
chr3	163265000	163266000	-0.6342783540890734
chr3	163265100	163266100	-0.8761850840798898
chr3	163265200	163266200	-1.1719676570124689
chr3	163265300	163266300	-0.4759845886983402
chr3	163265400	163266400	-0.9702362071584144
chr3	163265500	163266500	-1.0326698193774282
chr3	163265600	163266600	-1.2901056395601471
chr3	163265700	163266700	-1.6397898085892122
chr3	163265800	163266800	-1.6683024412783178
chr3	163265900	163266900	-2.0170215478370284
chr3	163266000	163267000	-2.2650805582491484
chr3	163266100	163267100	-2.3092742014969043
chr3	163266200	163267200	-2.6632626016192886
chr3	163266300	163267300	-2.7754085115485463
chr3	163266400	163267400	-1.9570268355980205
chr3	163266500	163267500	-2.0599279355978624
chr3	163266600	163267600	-1.8409173079670411
chr3	163266700	163267700	-1.1109781606492275
chr3	163266800	163267800	-1.030112017889925
chr3	163266900	163267900	-0.8466906786599225
chr3	163267000	163268000	-0.7909837095852462
chr3	163267100	163268100	-0.8019718725267129
chr3	163267200	163268200	-0.04219861439255743
chr3	163267300	163268300	-0.8418358702519423
chr3	163267400	163268400	-1.1082083772829645
chr3	163267500	163268500	-0.8359724937464575
chr3	163267600	163268600	-0.7104754591819329
chr3	163267700	163268700	-1.4650004352282473
chr3	163267800	163268800	-1.502886196224566
chr3	163267900	163268900	-1.363993365734531
chr3	163268000	163269000	-1.4047774337109524
chr3	163268100	163269100	-1.2513255652896176
chr3	163268200	163269200	-1.2742171263643605
chr3	163268300	163269300	-1.3379128027645144
chr3	163268400	163269400	-1.4490873565806106
chr3	163268500	163269500	-1.3202015979855382
chr3	163268600	163269600	-1.4005028615089994
chr3	163268700	163269700	-1.010999572720254
chr3	163268800	163269800	-0.673727403574045
chr3	163268900	163269900	-0.6924543125037088
chr3	163270000	163271000	-1.3295767733515036
chr3	163270100	163271100	-1.1373906076308211
chr3	163270200	163271200	-0.9760708682591442
chr3	163270300	163271300	-0.8521258798467204
chr3	163270400	163271400	-0.8765830758809282
chr3	163270500	163271500	-1.0858151220807473
chr3	163270600	163271600	-1.758309381471393
chr3	163270700	163271700	-1.7781038234639956
chr3	163270800	163271800	-1.3203129154597275
chr3	163271900	163272900	-1.4652640566044932
chr3	163272000	163273000	-1.2504953408798176
chr3	163272100	163273100	-1.8375418291784005
chr3	163272200	163273200	-1.5269411897844969
chr3	163272300	163273300	-2.169950956963369
chr3	163272400	163273400	-2.6572434949024086
chr3	163272500	163273500	-2.46019924826368
chr3	163272600	163273600	-2.2705697630510624
chr3	163272700	163273700	-2.707669125002933
chr3	163272800	163273800	-3.3177900400201885
chr3	163272900	163273900	-2.859690569248916
chr3	163273000	163274000	-3.4350478549319505
chr3	163273100	163274100	-3.404299449081725
chr3	163273200	163274200	-3.2961858610433086
chr3	163273300	163274300	-2.7532786931138187
chr3	163273400	163274400	-2.691270078691561
chr3	163273500	163274500	-3.087679591889732
chr3	163273600	163274600	-2.556188533014613
chr3	163273700	163274700	-1.9329908593255023
chr3	163273800	163274800	-1.6414137304773653
chr3	163273900	163274900	-2.000644913249824
chr3	163274000	163275000	-1.776513889664431
chr3	163274100	163275100	-0.8799406047690915
chr3	163274200	163275200	-1.314280184379858
chr3	163274300	163275300	-1.615124470344021
chr3	163274400	163275400	-1.2265156635866128
chr3	163274500	163275500	-1.1247488721460623
chr3	163274600	163275600	-1.8695795622258709
chr3	163274700	163275700	-2.2533967461630966
chr3	163274800	163275800	-1.6908204221044745
chr3	163274900	163275900	-2.110432915510561
chr3	163275000	163276000	-1.9226352534844962
chr3	163275100	163276100	-2.503051658097856
chr3	163275200	163276200	-2.4945730101238834
chr3	163275300	163276300	-2.4644676178471867
chr3	163275400	163276400	-2.696327372449066
chr3	163275500	163276500	-2.386171505524195
chr3	163275600	163276600	-1.6280952798064816
chr3	163275700	163276700	-1.6007726365866946
chr3	163275800	163276800	-1.5630069596936589
chr3	163275900	163276900	-0.3834917550131439
chr3	163276000	163277000	-0.8558232647473
chr3	163276100	163277100	-0.12579696419317193
chr3	163276200	163277200	0.465005386986854
chr3	163276300	163277300	0.9927025116357036
chr3	163276400	163277400	1.0374714775829244
chr3	163276500	163277500	1.3742953308473331
chr3	163276600	163277600	1.458262480997867
chr3	163276700	163277700	1.7393569361125512
chr3	163276800	163277800	1.7458931839943808
chr3	163276900	163277900	1.4659295665319467
chr3	163277000	163278000	1.5804153393408975
chr3	163277100	163278100	0.7286614302177699
chr3	163277200	163278200	0.8520269886573955
chr3	163277300	163278300	0.0051855618757845655
chr3	163277400	163278400	0.2302814264479333
chr3	163277500	163278500	-0.18583611841630848
chr3	163277600	163278600	-0.5912526989681758
chr3	163277700	163278700	-0.5769167105325327
chr3	163277800	163278800	-0.3054820948348692
chr3	163277900	163278900	-0.6921165462455606
chr3	163278000	163279000	-0.7214982839114221
chr3	163278100	163279100	-0.8886653797614731
chr3	163278200	163279200	-1.3951863518791532
chr3	163278300	163279300	-1.2606791765305698
chr3	163278400	163279400	-1.2519166031722857
chr3	163278500	163279500	-1.6801776802330557
chr3	163278600	163279600	-1.369428340236668
chr3	163278700	163279700	-1.5989497951529683
chr3	163278800	163279800	-2.0777672949695614
chr3	163278900	163279900	-1.6485915070277448
chr3	163279000	163280000	-2.1066772645277707
chr3	163279100	163280100	-1.2924121275022755
chr3	163279200	163280200	-1.7537615666501671
chr3	163279300	163280300	-2.2150395675888355
chr3	163279400	163280400	-2.4428742805827985
chr3	163279500	163280500	-2.257539878616376
chr3	163279600	163280600	-2.4053587549757625
chr3	163279700	163280700	-2.208509661044592
chr3	163279800	163280800	-2.3356394888546403
chr3	163279900	163280900	-2.2468070821911224
chr3	163280000	163281000	-1.3736616180591936
chr3	163280100	163281100	-1.7624483810665792
chr3	163280200	163281200	-0.999984712494379
chr3	163280300	163281300	-0.28489159668863784
chr3	163280400	163281400	-0.09217210541899022
chr3	163280500	163281500	-0.19639408747223105
chr3	163280600	163281600	0.03986094369601397
chr3	163280700	163281700	-0.10779841814601038
chr3	163280800	163281800	0.3271795875132639
chr3	163280900	163281900	0.589988075525496
chr3	163281000	163282000	0.18870148423217611
chr3	163281100	163282100	0.1536185748594328
chr3	163281200	163282200	-0.18608476477944413
chr3	163282300	163283300	-2.5285826864405627
chr3	163282400	163283400	-2.5474849529021664
chr3	163282500	163283500	-2.8613562113295585
chr3	163282600	163283600	-1.9458913875955544
chr3	163282700	163283700	-1.5098298173245606
chr3	163282800	163283800	-0.9995869291162379
chr3	163282900	163283900	-0.6699925859612806
chr3	163283000	163284000	-0.4339488861133885
chr3	163283100	163284100	0.10024918124671067
chr3	163283200	163284200	-0.19745461698655434
chr3	163283300	163284300	-0.3643766743359851
chr3	163283400	163284400	-0.15998570919217125
chr3	163283500	163284500	0.09107766818311223
chr3	163283600	163284600	0.33127199315607875
chr3	163283700	163284700	-0.4470847800873721
chr3	163283800	163284800	-0.6054433753768614
chr3	163283900	163284900	-0.4373005474127586
chr3	163284000	163285000	-0.6304677854158229
chr3	163284100	163285100	-0.6889260472546443
chr3	163284200	163285200	0.1740159478187521
chr3	163284300	163285300	-0.0390459292774213
chr3	163284400	163285400	-0.1307581704508648
chr3	163284500	163285500	-0.4653605034240785
chr3	163284600	163285600	-0.5112326508766648
chr3	163284700	163285700	0.27489905580242074
chr3	163284800	163285800	0.18381508974722588
chr3	163284900	163285900	-0.7932843782988033
chr3	163285000	163286000	-1.240757604511097
chr3	163285100	163286100	-0.41320744914504826
chr3	163285200	163286200	-1.0709579868551815
chr3	163285300	163286300	-0.8144133947394898
chr3	163285400	163286400	-1.1372361295638636
chr3	163285500	163286500	-0.9036124502696836
chr3	163285600	163286600	-1.446491308474097
chr3	163285700	163286700	-1.5916760437354636
chr3	163285800	163286800	-1.6752130629285389
chr3	163285900	163286900	-0.7998085165685249
chr3	163287200	163288200	-0.9475123899078772
chr3	163287300	163288300	-0.2862284642733355
chr3	163287400	163288400	-0.2352388140576971
chr3	163287500	163288500	-0.474580696279681
chr3	163287600	163288600	-0.3291398454427038
chr3	163287700	163288700	-0.4953093410645088
chr3	163287800	163288800	0.0902529585571952
chr3	163287900	163288900	-0.6926875520819863
chr3	163288000	163289000	-0.4055228044240676
chr3	163288100	163289100	0.013885686315567587
chr3	163288200	163289200	-0.486540560614557
chr3	163288300	163289300	-1.1395615554701477
chr3	163288400	163289400	-1.2059680399206558
chr3	163288500	163289500	-0.7431817767346443
chr3	163288600	163289600	-0.5769904572811895
chr3	163288700	163289700	-0.43969614385394135
chr3	163288800	163289800	-0.0589729874290604
chr3	163288900	163289900	-0.06837529309326468
chr3	163289000	163290000	-0.06425336158636462
chr3	163289100	163290100	-0.6546008057073278
chr3	163289200	163290200	1.088319392068442
chr3	163289300	163290300	0.631161256996161
chr3	163289400	163290400	0.7601387903918089
chr3	163289500	163290500	-0.0275944697783856
chr3	163289600	163290600	-0.4896036391000184
chr3	163289700	163290700	-0.7250695245325872
chr3	163289800	163290800	-1.3937148496283966
chr3	163289900	163290900	-1.6717154897610358
chr3	163290000	163291000	-1.2988650611394716
chr3	163290100	163291100	-1.2091429548694126
chr3	163290200	163291200	-1.4165194279042232
chr3	163290300	163291300	-1.4377509484907405
chr3	163290400	163291400	-1.5521411810720185
chr3	163290500	163291500	-1.1717206068082964
chr3	163290600	163291600	-0.3886116065368024
chr3	163290700	163291700	0.3988637772737888
chr3	163290800	163291800	0.5031330753226395
chr3	163290900	163291900	0.8391362941598464
chr3	163291000	163292000	0.5567584300782751
chr3	163291100	163292100	0.3756534815459319
chr3	163291200	163292200	-0.2793427119562638
chr3	163291300	163292300	-0.4173961774421192
chr3	163291400	163292400	-0.3911743386926985
chr3	163291500	163292500	-0.00637403531865208
chr3	163291600	163292600	-0.5638944289888521
chr3	163291700	163292700	-1.61400278960628
chr3	163291800	163292800	-1.3771210604326334
chr3	163291900	163292900	-1.1628661829609983
chr3	163292000	163293000	-1.2255085081921229
chr3	163292100	163293100	-2.0228088226025047
chr3	163292200	163293200	-1.9795031260634632
chr3	163292300	163293300	-1.4874972054565034
chr3	163292400	163293400	-1.5395616617621586
chr3	163292500	163293500	-1.8955160706296907
chr3	163292600	163293600	-1.2581922813229698
chr3	163292700	163293700	-0.6303828067930234
chr3	163292800	163293800	-0.7491927700147911
chr3	163292900	163293900	-0.4556243061264333
chr3	163293000	163294000	-0.6723942359258533
chr3	163293100	163294100	0.0977282656645634
chr3	163293200	163294200	0.07080573999473945
chr3	163293300	163294300	0.22569874916092456
chr3	163293400	163294400	0.21826825355872875
chr3	163294400	163295400	-0.2273379371966621
chr3	163294500	163295500	-0.2904047378371317
chr3	163294600	163295600	-0.2916227776471332
chr3	163294700	163295700	-0.17142437507534933
chr3	163294800	163295800	-0.3088158401997469
chr3	163294900	163295900	-0.7157937958892333
chr3	163295000	163296000	-1.068301059958932
chr3	163295100	163296100	-2.003050262471196
chr3	163295200	163296200	-2.192034103185493
chr3	163295300	163296300	-2.251843194725529
chr3	163295400	163296400	-2.463547004599409
chr3	163295500	163296500	-2.36264106938999
chr3	163295600	163296600	-2.316171119072945
chr3	163295700	163296700	-2.5493701558739303
chr3	163295800	163296800	-2.3528617875779263
chr3	163296900	163297900	2.1462687354141132
chr3	163297000	163298000	2.2389888413067722
chr3	163297100	163298100	2.412089552820575
chr3	163297200	163298200	2.583691157306194
chr3	163297300	163298300	2.2084780310115812
chr3	163297400	163298400	1.7723139231818692
chr3	163297500	163298500	1.6639656067509767
chr3	163297600	163298600	1.8279707934986675
chr3	163299800	163300800	-2.5999617933646304
chr3	163299900	163300900	-2.7622587330394213
chr3	163300000	163301000	-2.200525303831415
chr3	163300100	163301100	-1.9940754301483998
chr3	163300200	163301200	-2.2281719353270857
chr3	163300300	163301300	-2.011282583795494
chr3	163300400	163301400	-1.3407904008412803
chr3	163300500	163301500	-1.2358341046214498
chr3	163300600	163301600	-1.3480157039425564
chr3	163300700	163301700	-1.3591784954791664
chr3	163300800	163301800	-1.1158464271791566
chr3	163300900	163301900	-0.7214397666298474
chr3	163301000	163302000	-0.8300863419608385
chr3	163301600	163302600	-0.2879802394314729
chr3	163301800	163302800	-0.034712658688980116
chr3	163301900	163302900	0.0007238377135257313
chr3	163302000	163303000	0.1392675707234836
chr3	163302100	163303100	0.32953854132793753
chr3	163302200	163303200	0.2420070150692125
chr3	163302300	163303300	0.1151239250865992
chr3	163302400	163303400	0.3920739896055232
chr3	163302500	163303500	0.9096312714151868
chr3	163302600	163303600	0.4609252635019416
chr3	163302700	163303700	-0.2581358086558601
chr3	163302800	163303800	-0.06624517687803201
chr3	163302900	163303900	0.3305952834357416
chr3	163303000	163304000	-0.07557096762755383
chr3	163303100	163304100	-0.14096429875292033
chr3	163303200	163304200	-0.3590411940361587
chr3	163303300	163304300	-0.0892937251295302
chr3	163303400	163304400	-0.16308911623225844
chr3	163303500	163304500	-0.5788159379329638
chr3	163303600	163304600	-0.5014842382645205
chr3	163303700	163304700	-0.25831136861777537
chr3	163303800	163304800	0.060858830768300363
chr3	163304900	163305900	0.2863209195500169
chr3	163305000	163306000	0.10907474357494094
chr3	163305100	163306100	0.28585905985860005
chr3	163305200	163306200	0.4221484212933735
chr3	163305300	163306300	0.8008613135241084
chr3	163305400	163306400	0.5612356324914437
chr3	163305500	163306500	0.23168105079225976
chr3	163305600	163306600	-0.07504221760962616
chr3	163305700	163306700	-0.7123620593922094
chr3	163305800	163306800	-1.8480533943564308
chr3	163305900	163306900	-2.2363881915675106
chr3	163306000	163307000	-1.8955820676565949
chr3	163306100	163307100	-2.6295009780860763
chr3	163306200	163307200	-2.7183042777172783
chr3	163306300	163307300	-3.796633678184541
chr3	163306400	163307400	-3.7868976641552567
chr3	163306500	163307500	-3.833827115885808
chr3	163306600	163307600	-3.0252367799764484
chr3	163306700	163307700	-2.2936940923557296
chr3	163306800	163307800	-1.862317317492861
chr3	163306900	163307900	-2.2630022343730496
chr3	163307000	163308000	-3.6290125500318653
chr3	163307100	163308100	-3.1052579182684417
chr3	163307200	163308200	-3.409069186124426
chr3	163307300	163308300	-3.0953514044684662
chr3	163307400	163308400	-2.9701363659439424
chr3	163307500	163308500	-2.445396285736413
chr3	163307600	163308600	-3.187621323960063
chr3	163307700	163308700	-3.3155198520976383
chr3	163307800	163308800	-3.167492290517026
chr3	163307900	163308900	-2.7037682901203857
chr3	163308000	163309000	-2.218829495195381
chr3	163308100	163309100	-2.1934206401535903
chr3	163308200	163309200	-1.8335314874402484
chr3	163308300	163309300	-1.75057890162133
chr3	163308400	163309400	-1.3210107342749149
chr3	163308500	163309500	-1.2264106256119478
chr3	163308600	163309600	-1.1001648749012185
chr3	163308700	163309700	-1.6337798215562391
chr3	163308800	163309800	-1.7085235473653353
chr3	163308900	163309900	-1.4214613407749317
chr3	163309000	163310000	-0.5665062454238853
chr3	163309100	163310100	-1.1140801219790906
chr3	163309200	163310200	-1.0673173511805512
chr3	163309300	163310300	-1.2012555001623475
chr3	163309400	163310400	-1.085785678450624
chr3	163309500	163310500	-1.1236638569954585
chr3	163309600	163310600	-0.6787861654549722
chr3	163309700	163310700	-0.4855114074375914
chr3	163309800	163310800	-0.4275818398407524
chr3	163309900	163310900	-0.2942440729260812
chr3	163310000	163311000	-0.5332333690165835
chr3	163310100	163311100	-0.661967874867312
chr3	163310200	163311200	-1.2512967083423563
chr3	163310300	163311300	-0.9779436345223615
chr3	163310400	163311400	-0.32539170196075395
chr3	163310500	163311500	0.12464400157120135
chr3	163310600	163311600	0.033195204702636545
chr3	163310700	163311700	0.2693528970241281
chr3	163311800	163312800	-0.1533605970540378
chr3	163311900	163312900	-0.45411382477313705
chr3	163312000	163313000	-0.8107130539486481
chr3	163312100	163313100	-0.7808568380323225
chr3	163312200	163313200	-1.488446324657439
chr3	163312300	163313300	-2.2065117512316785
chr3	163312400	163313400	-1.6038154386930308
chr3	163312500	163313500	-1.0901356387480403
chr3	163312600	163313600	-0.41489328585477975
chr3	163312700	163313700	0.11454093087567525
chr3	163312800	163313800	-0.05736049748539411
chr3	163313700	163314700	-2.0633489976563384
chr3	163313800	163314800	-2.3963402222210517
chr3	163313900	163314900	-2.487749019544051
chr3	163314000	163315000	-2.2045126324289472
chr3	163314100	163315100	-1.666189761622161
chr3	163314200	163315200	-1.876102103676356
chr3	163314300	163315300	-1.6867584616273892
chr3	163314400	163315400	-1.872535224012394
chr3	163314500	163315500	-1.1874670383104418
chr3	163314600	163315600	-0.5573454776739608
chr3	163314700	163315700	-0.8706902026371859
chr3	163314800	163315800	-1.2579552382433894
chr3	163314900	163315900	-1.5311653065102884
chr3	163315000	163316000	-1.8416648361026668
chr3	163315100	163316100	-1.9925552003901728
chr3	163315200	163316200	-1.4058102474800762
chr3	163315300	163316300	-2.226970371364582
chr3	163315400	163316400	-2.226490334057193
chr3	163315500	163316500	-2.67279120978475
chr3	163315600	163316600	-2.9951603362675887
chr3	163315700	163316700	-2.701253800603385
chr3	163315800	163316800	-2.187913954847664
chr3	163315900	163316900	-2.139630034203608
chr3	163316000	163317000	-2.371522122365574
chr3	163316100	163317100	-3.4870799639443644
chr3	163316200	163317200	-3.992538608990011
chr3	163316300	163317300	-4.56025263722723
chr3	163316400	163317400	-5.729501440926822
chr3	163316500	163317500	-5.9106951719519145
chr3	163316600	163317600	-5.67339182484334
chr3	163316700	163317700	-6.750607568710543
chr3	163316800	163317800	-6.748046822649043
chr3	163316900	163317900	-6.519155162110861
chr3	163317000	163318000	-6.118513976990128
chr3	163317100	163318100	-5.828549217485392
chr3	163317200	163318200	-6.5378634343122615
chr3	163317300	163318300	-6.819923000688722
chr3	163317400	163318400	-5.924308452097403
chr3	163317500	163318500	-6.407594636385348
chr3	163317600	163318600	-6.990114234562278
chr3	163317700	163318700	-7.212463528311789
chr3	163317800	163318800	-7.2865283713087905
chr3	163317900	163318900	-8.209377217441602
chr3	163318000	163319000	-9.195163151296658
chr3	163318100	163319100	-8.556036166361281
chr3	163318200	163319200	-7.769577983175577
chr3	163318300	163319300	-7.962364004276984
chr3	163318400	163319400	-8.492625709788443
chr3	163318500	163319500	-7.804856911130442
chr3	163318600	163319600	-7.313898637986063
chr3	163318700	163319700	-6.751620240555029
chr3	163318800	163319800	-6.889862093582207
chr3	163318900	163319900	-6.6611631753831215
chr3	163319000	163320000	-6.390343975107112
chr3	163319100	163320100	-6.664757431196644
chr3	163319200	163320200	-6.3749196008543265
chr3	163319300	163320300	-5.416922935173112
chr3	163319400	163320400	-5.3686712099481735
chr3	163319500	163320500	-5.354123435190436
chr3	163319600	163320600	-5.401331753865113
chr3	163319700	163320700	-5.373653762499193
chr3	163319800	163320800	-4.998881002752242
chr3	163319900	163320900	-4.468666895183048
chr3	163320000	163321000	-4.343419360959842
chr3	163320100	163321100	-4.4388287006413085
chr3	163320200	163321200	-4.013950077483502
chr3	163320300	163321300	-3.8227121752193933
chr3	163320400	163321400	-3.541334863453748
chr3	163320500	163321500	-3.352634211595072
chr3	163320600	163321600	-3.1401935814820856
chr3	163320700	163321700	-2.6183560806131134
chr3	163320800	163321800	-1.8225339086389696
chr3	163320900	163321900	-1.8012148105943884
chr3	163321000	163322000	-1.2815039255679859
chr3	163321100	163322100	-1.3448246652955314
chr3	163321200	163322200	-1.4681852836419451
chr3	163321300	163322300	-1.0651260842117471
chr3	163321400	163322400	-0.5088766386707533
chr3	163321500	163322500	-0.36887292970309055
chr3	163322600	163323600	-1.1685765281868452
chr3	163322700	163323700	-1.3409497965574584
chr3	163322800	163323800	-0.4294519136754589
chr3	163322900	163323900	-1.5465751703900454
chr3	163323000	163324000	-1.7026698468735906
chr3	163323100	163324100	-2.0372563338551863
chr3	163323200	163324200	-1.7728169669625735
chr3	163323300	163324300	-1.3725766185756672
chr3	163323400	163324400	-0.9322980823472256
chr3	163323500	163324500	-0.8511280621919309
chr3	163323600	163324600	-0.6732875724563645
chr3	163323700	163324700	0.19329111477027552
chr3	163323800	163324800	-1.0154268427962931
chr3	163323900	163324900	0.01474404675846266
chr3	163324000	163325000	0.13235596299515626
chr3	163324100	163325100	0.7409764862432175
chr3	163324200	163325200	0.37625410921426417
chr3	163324300	163325300	-0.2502368822919248
chr3	163324400	163325400	-0.09498590275987637
chr3	163324500	163325500	-0.14305165137046094
chr3	163324600	163325600	0.2492830043742951
chr3	163324700	163325700	-0.0675200042504509
chr3	163324800	163325800	1.1110499835755627
chr3	163324900	163325900	0.7918043358872245
chr3	163325000	163326000	0.5783726149181033
chr3	163325100	163326100	0.22906634240899096
chr3	163325200	163326200	-0.4967398846228696
chr3	163325300	163326300	-0.22276650450395385
chr3	163325400	163326400	-0.6497525201199436
chr3	163325500	163326500	-0.4774889343999535
chr3	163325600	163326600	-1.4788036798962352
chr3	163325700	163326700	-1.5501280530956068
chr3	163325800	163326800	-1.6697626257965754
chr3	163325900	163326900	-1.1406962441480488
chr3	163326000	163327000	-0.9906514568758178
chr3	163326100	163327100	-0.9588279410560046
chr3	163326200	163327200	-0.14478242894366855
chr3	163326300	163327300	-0.7650409189868951
chr3	163326400	163327400	-0.9237643667331662
chr3	163326500	163327500	-0.33803863785189364
chr3	163326600	163327600	0.8478104137841972
chr3	163326700	163327700	0.9329057482985552
chr3	163326800	163327800	0.5267821577327767
chr3	163326900	163327900	-0.06410134957266096
chr3	163327000	163328000	0.3004523261995186
chr3	163327100	163328100	0.1248474091258565
chr3	163327200	163328200	-0.0375127764512527
chr3	163327300	163328300	0.4203144437397064
chr3	163327400	163328400	0.6023473113133527
chr3	163327500	163328500	0.1354885391806058
chr3	163327600	163328600	-0.41394549735830416
chr3	163328700	163329700	1.272713938161782
chr3	163328800	163329800	1.1505218714158112
chr3	163328900	163329900	0.4163324231100781
chr3	163329000	163330000	0.21223970520180666
chr3	163329100	163330100	-0.27846331314590195
chr3	163329200	163330200	-1.067368253879757
chr3	163329300	163330300	-0.9980558507479802
chr3	163329400	163330400	-0.6782107720472323
chr3	163329500	163330500	-0.9252271284694618
chr3	163329600	163330600	-1.5537435680268106
chr3	163329700	163330700	-0.7278500556954114
chr3	163329800	163330800	-0.9202290248563212
chr3	163329900	163330900	-0.5750132431938725
chr3	163330000	163331000	-0.596928747197357
chr3	163330100	163331100	-0.0705601855550228
chr3	163330200	163331200	0.4595084806016485
chr3	163330300	163331300	0.045430427996261284
chr3	163330400	163331400	-0.3200395849716334
chr3	163330500	163331500	-0.8281378541045119
chr3	163330600	163331600	-1.0333521841548456
chr3	163330700	163331700	-1.2978284483254523
chr3	163330800	163331800	-1.492784298698271
chr3	163330900	163331900	-1.4013039401298002
chr3	163331000	163332000	-1.1027719978271922
chr3	163331100	163332100	-1.3772131876388771
chr3	163331200	163332200	-1.79353943526784
chr3	163331300	163332300	-0.9441442995100644
chr3	163331400	163332400	-1.033969899499766
chr3	163331500	163332500	-1.0362727707225283
chr3	163331600	163332600	-0.8462984664333815
chr3	163331700	163332700	-1.4627264466621588
chr3	163331800	163332800	-0.5841837492413618
chr3	163331900	163332900	-0.5509775553825972
chr3	163332000	163333000	-0.8733246876494091
chr3	163332100	163333100	-1.3027399482376816
chr3	163332200	163333200	-0.5973305496439834
chr3	163332300	163333300	-0.6870065675333827
chr3	163332400	163333400	-0.473857420017659
chr3	163332500	163333500	0.08418483505590242
chr3	163332600	163333600	0.039526670174247526
chr3	163332700	163333700	0.1658052599899148
chr3	163332800	163333800	-0.3655643539172814
chr3	163332900	163333900	-0.7168144977164801
chr3	163333000	163334000	-0.2406167700756473
chr3	163333100	163334100	0.3152629050441705
chr3	163333200	163334200	0.2492887625679932
chr3	163333300	163334300	0.3793445690706002
chr3	163333400	163334400	0.2384903838028299
chr3	163333500	163334500	0.011199544394307013
chr3	163333600	163334600	-0.27001685818806115
chr3	163333700	163334700	-0.5829191361652771
chr3	163333800	163334800	-0.7440236990567457
chr3	163333900	163334900	-0.6587281828799321
chr3	163334000	163335000	-1.4252644709562936
chr3	163334100	163335100	-1.5765356880700767
chr3	163334200	163335200	-1.8881304647640411
chr3	163334300	163335300	-2.155062980132023
chr3	163334400	163335400	-1.7920544398057048
chr3	163334500	163335500	-1.9214148813937983
chr3	163334600	163335600	-1.854787413502192
chr3	163334700	163335700	-1.6768123047421593
chr3	163334800	163335800	-1.2603371744928251
chr3	163334900	163335900	-1.148781762796212
chr3	163335000	163336000	-0.9065768120495277
chr3	163335100	163336100	-0.8690500412566526
chr3	163335200	163336200	-0.6640283177265323
chr3	163335300	163336300	-0.7471941494972799
chr3	163335400	163336400	-1.0819243990229692
chr3	163335500	163336500	-0.7150547001586169
chr3	163335600	163336600	-0.3021492287787139
chr3	163335700	163336700	-0.32257599184077945
chr3	163335800	163336800	0.2480058162231052
chr3	163335900	163336900	0.498294780189793
chr3	163336000	163337000	0.5711426271145341
chr3	163336100	163337100	0.2283808261826332
chr3	163336200	163337200	0.15926736509030087
chr3	163336300	163337300	-0.13371056245281573
chr3	163336400	163337400	0.0713217396292102
chr3	163336500	163337500	-0.10508875280612463
chr3	163336600	163337600	-0.3878795703517292
chr3	163336700	163337700	0.13236015536895407
chr3	163336800	163337800	-0.7096388909907745
chr3	163336900	163337900	-0.9610038274610812
chr3	163337000	163338000	-1.4276784552460031
chr3	163337100	163338100	-1.1606474676889171
chr3	163337200	163338200	-1.128255912488788
chr3	163337300	163338300	-0.24044054929143144
chr3	163337400	163338400	-0.5194180777175692
chr3	163337500	163338500	0.14869478025232885
chr3	163337600	163338600	-0.12436861335754595
chr3	163337700	163338700	-0.2087797287962337
chr3	163337800	163338800	-0.9672420347783516
chr3	163337900	163338900	-1.368306802602714
chr3	163338000	163339000	-1.1389922013611335
chr3	163338100	163339100	-1.1588224398812068
chr3	163338200	163339200	-1.6730460635908733
chr3	163338300	163339300	-2.283592933812188
chr3	163338400	163339400	-1.7735497515847036
chr3	163338500	163339500	-1.6464743410964384
chr3	163338600	163339600	-1.305468628505872
chr3	163338700	163339700	-1.3325931427538815
chr3	163338800	163339800	-0.3113852941898782
chr3	163338900	163339900	-0.257703201507732
chr3	163339000	163340000	-0.17835313216625215
chr3	163339100	163340100	0.1452578373249837
chr3	163339200	163340200	1.0291699025545376
chr3	163339300	163340300	0.9593606516465836
chr3	163339400	163340400	1.1417050455608937
chr3	163339500	163340500	0.22514102527566052
chr3	163339600	163340600	-0.13338836575708993
chr3	163339700	163340700	-0.25629858316886817
chr3	163339800	163340800	-0.6851702587639303
chr3	163339900	163340900	-0.2992073640443089
chr3	163340000	163341000	-0.3577480813567916
chr3	163340100	163341100	-0.5246654052607634
chr3	163340200	163341200	-1.2513893021179838
chr3	163340300	163341300	-0.3695033255326447
chr3	163340400	163341400	-0.9300004070307534
chr3	163340500	163341500	-0.7879051602588921
chr3	163340600	163341600	-0.4731533405194177
chr3	163340700	163341700	-0.248723927148262
chr3	163340800	163341800	-0.6501451268342184
chr3	163340900	163341900	-1.2061853484816738
chr3	163341000	163342000	-0.8377145820890552
chr3	163341100	163342100	-1.1076634673048686
chr3	163341200	163342200	-0.7198949188352097
chr3	163341300	163342300	-1.2570592094860102
chr3	163341400	163342400	-1.4817610711542517
chr3	163341500	163342500	-1.678372462518644
chr3	163341600	163342600	-1.7128189620373395
chr3	163341700	163342700	-1.1807012229698186
chr3	163341800	163342800	-0.4969615995262589
chr3	163341900	163342900	0.2790788286685795
chr3	163342000	163343000	0.15643815548825427
chr3	163342100	163343100	0.4144619377956373
chr3	163342200	163343200	0.4710890916582066
chr3	163342300	163343300	0.2158167467496741
chr3	163342400	163343400	0.44016770036297054
chr3	163342500	163343500	0.6332775589249537
chr3	163342600	163343600	0.5429401006194198
chr3	163342700	163343700	0.4906299426761472
chr3	163342800	163343800	-0.129303392667124
chr3	163342900	163343900	-0.10631213509201308
chr3	163343000	163344000	-0.3739045215507397
chr3	163343100	163344100	0.01011342526507711
chr3	163343200	163344200	-0.08472809622972227
chr3	163343300	163344300	-0.09145348732472752
chr3	163343400	163344400	-0.3492641322794524
chr3	163343500	163344500	-0.3607883371713443
chr3	163343600	163344600	-0.19073062691828774
chr3	163343700	163344700	-1.2363437176990282
chr3	163343800	163344800	-1.0413035744938677
chr3	163343900	163344900	-1.0838357802537295
chr3	163344000	163345000	-1.2194620194045824
chr3	163344100	163345100	-1.306671541998935
chr3	163344200	163345200	-1.7236662398196887
chr3	163344300	163345300	-1.8413120310909497
chr3	163344400	163345400	-1.5049763946746262
chr3	163344600	163345600	-1.2324717201308053
chr3	163344700	163345700	-0.5287033383492028
chr3	163344800	163345800	-0.645561531456165
chr3	163344900	163345900	-0.4566682680568202
chr3	163345000	163346000	-0.3289493807491882
chr3	163345100	163346100	-1.0814220843977311
chr3	163345200	163346200	-0.7336919743974225
chr3	163345300	163346300	-0.8964832019302459
chr3	163346300	163347300	-0.5701007755450638
chr3	163346400	163347400	-1.030467972994146
chr3	163346500	163347500	-0.7753792172334881
chr3	163346600	163347600	-0.39816011682586416
chr3	163346700	163347700	-0.6312592589267599
chr3	163347800	163348800	-1.480546137915718
chr3	163347900	163348900	-1.3718830292582282
chr3	163348000	163349000	-1.8444963349741665
chr3	163348100	163349100	-1.5615544879061614
chr3	163348200	163349200	-1.2791313163200242
chr3	163348300	163349300	-1.0841317306242535
chr3	163348400	163349400	-0.8452918484560558
chr3	163348500	163349500	-0.42022858463190793
chr3	163348600	163349600	-1.0489209399651978
chr3	163348700	163349700	0.6640967409069838
chr3	163348800	163349800	0.9919855366293986
chr3	163348900	163349900	1.0446483239474331
chr3	163349000	163350000	0.8576425649339495
chr3	163349100	163350100	1.2307272806920826
chr3	163349200	163350200	1.2827891181409596
chr3	163349300	163350300	0.748013844772772
chr3	163349400	163350400	1.0168951794059733
chr3	163349500	163350500	1.4561739720278708
chr3	163349600	163350600	1.305294966040304
chr3	163349700	163350700	0.8625161124417604
chr3	163349800	163350800	0.7119780686920805
chr3	163349900	163350900	0.9626673129153516
chr3	163350000	163351000	0.7680824300022353
chr3	163350100	163351100	0.07172929484947717
chr3	163350200	163351200	-0.6268363044418874
chr3	163350300	163351300	-0.1020767828920466
chr3	163350400	163351400	-0.5717769362611553
chr3	163350500	163351500	-0.8283292878606686
chr3	163350600	163351600	-0.5874301097072975
chr3	163350700	163351700	-0.7882428244943108
chr3	163350800	163351800	-1.5981667887207822
chr3	163350900	163351900	-3.409218956228925
chr3	163351000	163352000	-4.061553412720024
chr3	163351100	163352100	-3.8973599564655617
chr3	163351200	163352200	-3.1031800138346988
chr3	163351300	163352300	-4.348852283543825
chr3	163351400	163352400	-4.1406474453090585
chr3	163351500	163352500	-4.744413839031362
chr3	163351600	163352600	-5.051525508142965
chr3	163351700	163352700	-5.268666266934145
chr3	163351800	163352800	-4.914347675591487
chr3	163351900	163352900	-3.3442218697662662
chr3	163352000	163353000	-2.0104844380696973
chr3	163352100	163353100	-2.7338757933564186
chr3	163352200	163353200	-4.456771407738486
chr3	163352300	163353300	-3.6420471901272817
chr3	163352400	163353400	-3.6854054469403232
chr3	163352500	163353500	-3.872376677176464
chr3	163352600	163353600	-4.168656729733306
chr3	163352700	163353700	-4.691859581661494
chr3	163352800	163353800	-5.176589796871354
chr3	163352900	163353900	-5.870100257004488
chr3	163353000	163354000	-5.736142372407111
chr3	163353100	163354100	-5.413028506706435
chr3	163353200	163354200	-5.223227640919
chr3	163353300	163354300	-5.043788875454764
chr3	163353400	163354400	-5.089407175151101
chr3	163353500	163354500	-5.282206525981083
chr3	163353600	163354600	-5.064742088774338
chr3	163354700	163355700	-5.6939632161072575
chr3	163354800	163355800	-5.815525830661845
chr3	163354900	163355900	-5.175917186387447
chr3	163355000	163356000	-5.051977324794468
chr3	163355100	163356100	-4.6527453019736615
chr3	163355200	163356200	-4.020569775279621
chr3	163355300	163356300	-3.39438419209472
chr3	163355400	163356400	-4.517007252237091
chr3	163355500	163356500	-4.119557103729987
chr3	163355600	163356600	-4.025856680842689
chr3	163355700	163356700	-3.564599668034276
chr3	163355800	163356800	-3.3563322064373584
chr3	163355900	163356900	-2.9324336399842887
chr3	163356000	163357000	-3.1950508861837235
chr3	163356100	163357100	-3.2044833116195064
chr3	163356200	163357200	-3.3621022508959486
chr3	163356300	163357300	-3.0807203273423247
chr3	163356400	163357400	-1.7470322994319003
chr3	163356500	163357500	-2.1194973016335537
chr3	163356600	163357600	-2.696840081091809
chr3	163356700	163357700	-2.6426390353520577
chr3	163356800	163357800	-2.466941366570926
chr3	163356900	163357900	-2.404556566874544
chr3	163358000	163359000	0.07643291418679161
chr3	163358100	163359100	0.607668554946713
chr3	163358200	163359200	1.1492330428815076
chr3	163358300	163359300	1.2948836909995192
chr3	163358400	163359400	2.076332157718708
chr3	163358500	163359500	1.5766959125707318
chr3	163358600	163359600	1.8375865143776169
chr3	163358700	163359700	1.1870544506499108
chr3	163358800	163359800	0.7658674276184549
chr3	163358900	163359900	0.961356868654916
chr3	163359000	163360000	0.40297831169175774
chr3	163359100	163360100	-0.9574973858175287
chr3	163359200	163360200	-1.8973430415646355
chr3	163359300	163360300	-2.212407997278655
chr3	163359400	163360400	-3.4749172381636835
chr3	163359500	163360500	-3.3287935859650517
chr3	163359600	163360600	-3.6826454369617454
chr3	163359700	163360700	-3.192264834420805
chr3	163359800	163360800	-2.541226011351853
chr3	163359900	163360900	-2.2011286521928293
chr3	163360000	163361000	-2.0800998527678685
chr3	163360100	163361100	-1.8240363598929
chr3	163360200	163361200	-0.8300632296308612
chr3	163360300	163361300	-0.9480846975387792
chr3	163360400	163361400	-0.4695323602198824
chr3	163360500	163361500	-0.2802087360679219
chr3	163361800	163362800	0.4348181730026738
chr3	163361900	163362900	0.2816505415936087
chr3	163362000	163363000	-0.06304784535430524
chr3	163362100	163363100	-0.2260669439878875
chr3	163362200	163363200	0.38023429506843376
chr3	163362300	163363300	-0.15686747860950326
chr3	163362400	163363400	-0.09009337424856728
chr3	163362500	163363500	0.15614332409394674
chr3	163362600	163363600	0.2308282971412329
chr3	163362700	163363700	-0.3447741773635621
chr3	163362800	163363800	-0.8229951017531569
chr3	163362900	163363900	-1.004664712514106
chr3	163363000	163364000	-0.7154649392107607
chr3	163363100	163364100	-0.9946657673355256
chr3	163363200	163364200	-1.4207019397020078
chr3	163363300	163364300	-1.2377360311956171
chr3	163363400	163364400	-1.4646286878328223
chr3	163363500	163364500	-1.7153245998290059
chr3	163363600	163364600	-1.7843250332197549
chr3	163363700	163364700	-1.3742677862393429
chr3	163363800	163364800	-1.3725714830323117
chr3	163363900	163364900	-1.2043801793510571
chr3	163364000	163365000	-1.274323164331432
chr3	163364100	163365100	-1.6203021764634116
chr3	163364200	163365200	-2.3424299292880764
chr3	163364300	163365300	-1.9270724864143547
chr3	163364400	163365400	-1.5354947332667062
chr3	163364500	163365500	-1.6371207719311118
chr3	163364600	163365600	-2.0523949717159766
chr3	163364700	163365700	-2.6086960048514305
chr3	163364800	163365800	-2.138937627195745
chr3	163364900	163365900	-1.975812505072532
chr3	163365000	163366000	-1.825599019897614
chr3	163365100	163366100	-1.3939257908314269
chr3	163366100	163367100	0.2349163669624535
chr3	163366200	163367200	-0.23037332537965904
chr3	163366300	163367300	-0.4780652923575025
chr3	163366400	163367400	-0.6943560700481649
chr3	163366500	163367500	-0.4181874370574574
chr3	163366600	163367600	-0.4593588291172069
chr3	163366700	163367700	-0.055851349364195835
chr3	163366800	163367800	-0.3738095318631967
chr3	163366900	163367900	0.4981166608115709
chr3	163367000	163368000	0.5944091494959454
chr3	163367100	163368100	0.6330726449248575
chr3	163367200	163368200	0.9079311609917224
chr3	163367300	163368300	1.7665108937165022
chr3	163367400	163368400	2.106123556611976
chr3	163367500	163368500	2.260811543943868
chr3	163367600	163368600	1.9511581114647192
chr3	163367700	163368700	2.0981771295041494
chr3	163367800	163368800	1.6970091611237463
chr3	163367900	163368900	0.4537334218486701
chr3	163368000	163369000	-0.2087864424955784
chr3	163368100	163369100	0.07724949844753494
chr3	163368200	163369200	-0.09722713187119167
chr3	163368300	163369300	-0.7168727557620802
chr3	163368400	163369400	-0.4855840991275629
chr3	163368500	163369500	-0.6405528211965164
chr3	163368600	163369600	-0.9532029139220988
chr3	163368700	163369700	-1.6676361655147542
chr3	163368800	163369800	-1.5092569513943797
chr3	163368900	163369900	-1.7313864579616869
chr3	163369000	163370000	-1.1077014116841841
chr3	163369100	163370100	-1.491143459013739
chr3	163369200	163370200	-1.5264969418226526
chr3	163369300	163370300	-1.5767977001225757
chr3	163369400	163370400	-1.8732871547034189
chr3	163369500	163370500	-2.158879339194153
chr3	163369600	163370600	-1.4797228773326463
chr3	163369700	163370700	-0.6356493013491816
chr3	163369800	163370800	-0.22281734566281788
chr3	163369900	163370900	0.20695320947778634
chr3	163370000	163371000	-0.06908948108176713
chr3	163370100	163371100	-0.1263556093867576
chr3	163370200	163371200	0.2506509847394547
chr3	163370300	163371300	0.29639452275571176
chr3	163370400	163371400	-0.1456887070161806
chr3	163370500	163371500	0.14333442423265771
chr3	163370600	163371600	0.0174562919753957
chr3	163370700	163371700	-0.4410241247763314
chr3	163370800	163371800	-0.7262957969795131
chr3	163370900	163371900	-0.5347777507373029
chr3	163371000	163372000	-0.3540944556308876
chr3	163371100	163372100	-0.15394457220231825
chr3	163371200	163372200	-0.5798272714531713
chr3	163371300	163372300	0.2008444563349231
chr3	163371400	163372400	0.2555466063276599
chr3	163371500	163372500	0.09741072165698482
chr3	163371600	163372600	0.17452319072645991
chr3	163371700	163372700	0.1567390880141694
chr3	163371800	163372800	0.27967234616218634
chr3	163371900	163372900	0.2529954701285532
chr3	163372000	163373000	0.3372625121814013
chr3	163372100	163373100	0.4203500226986614
chr3	163372200	163373200	0.7200852599668748
chr3	163372300	163373300	0.15493845963961214
chr3	163372400	163373400	0.14400801734153948
chr3	163372500	163373500	-0.6265656492082483
chr3	163372600	163373600	-1.308700810652731
chr3	163372700	163373700	-1.8142400989521728
chr3	163372800	163373800	-1.7601317880855132
chr3	163372900	163373900	-1.4886370962983988
chr3	163373000	163374000	-1.805020716687185
chr3	163373100	163374100	-1.9526167694476424
chr3	163373200	163374200	-2.01719397904308
chr3	163373300	163374300	-2.137271002050754
chr3	163373400	163374400	-1.6512186048041118
chr3	163373500	163374500	-0.472787498258227
chr3	163373600	163374600	0.8204368836475658
chr3	163373700	163374700	1.0492496012765855
chr3	163373800	163374800	0.7214561083745265
chr3	163373900	163374900	1.3371441374996629
chr3	163374000	163375000	1.561878473342396
chr3	163374100	163375100	1.4469148702296042
chr3	163374200	163375200	0.6595919157729134
chr3	163374300	163375300	0.12948229789261287
chr3	163374400	163375400	-0.13235462984140506
chr3	163374500	163375500	0.08697104564001792
chr3	163374600	163375600	-0.12481518426079233
chr3	163374700	163375700	-0.13786889038572775
chr3	163374800	163375800	0.22593172743154435
chr3	163374900	163375900	-0.2776185348451408
chr3	163375000	163376000	-0.38731059882853913
chr3	163375100	163376100	-0.42719137385671796
chr3	163375200	163376200	0.1011238269649378
chr3	163375300	163376300	0.5029054352183288
chr3	163375400	163376400	0.7461452569525843
chr3	163375500	163376500	0.25361693409285496
chr3	163375600	163376600	-0.02030547442259957
chr3	163375700	163376700	0.3115875093702933
chr3	163375800	163376800	0.32275065415507803
chr3	163375900	163376900	0.8474804969232238
chr3	163376000	163377000	-0.14781536683768404
chr3	163376100	163377100	-0.07562439856982488
chr3	163376200	163377200	-0.4574630486146362
chr3	163376300	163377300	-0.7727141939361324
chr3	163376400	163377400	-1.7532685465595583
chr3	163376500	163377500	-1.7401696043383017
chr3	163376600	163377600	-2.2214827570767754
chr3	163376700	163377700	-2.071519427055039
chr3	163376800	163377800	-2.202258142981731
chr3	163376900	163377900	-2.9289797527597226
chr3	163377000	163378000	-2.071198378335671
chr3	163377100	163378100	-1.7527934739391968
chr3	163377200	163378200	-1.0215171506960057
chr3	163377300	163378300	-0.7277654620393131
chr3	163377400	163378400	0.02330873324852491
chr3	163377500	163378500	-0.2795532649883015
chr3	163377600	163378600	0.16635736030046633
chr3	163377700	163378700	0.1051120659853985
chr3	163377800	163378800	0.016176038263126052
chr3	163377900	163378900	-0.06811194240542523
chr3	163378000	163379000	-0.7106403018014
chr3	163378100	163379100	-1.1980916703456654
chr3	163378200	163379200	-1.4430961274776182
chr3	163378300	163379300	-1.1155556809288991
chr3	163378400	163379400	-1.0811375797046985
chr3	163378500	163379500	-0.8271761431604511
chr3	163378600	163379600	-0.048980646283985435
chr3	163378700	163379700	-0.6163343293920991
chr3	163378800	163379800	-0.21386870907610692
chr3	163378900	163379900	-0.18403270904111907
chr3	163379000	163380000	0.3597535895378269
chr3	163379100	163380100	1.2352205041878557
chr3	163379200	163380200	1.2084309936736954
chr3	163379300	163380300	0.6737335667373898
chr3	163379400	163380400	0.398403015658902
chr3	163379500	163380500	0.2358948364996717
chr3	163379600	163380600	-0.3934696505508199
chr3	163379700	163380700	0.0561046871443606
chr3	163379800	163380800	0.05558013040351052
chr3	163379900	163380900	0.5409851343696718
chr3	163381000	163382000	-0.5129406024018421
chr3	163381100	163382100	-1.0188821633550071
chr3	163381200	163382200	-0.9606731529151892
chr3	163381300	163382300	-0.8758141424863795
chr3	163381400	163382400	-0.644940623421945
chr3	163381500	163382500	-0.4168469093983912
chr3	163381600	163382600	-0.5980479249092726
chr3	163381700	163382700	0.18172954274794734
chr3	163381800	163382800	0.14334297613490699
chr3	163381900	163382900	-0.3672624109650113
chr3	163382000	163383000	0.20781538531008217
chr3	163382100	163383100	1.1814096576299606
chr3	163382200	163383200	0.7853742705086706
chr3	163382300	163383300	0.9863089353515536
chr3	163382400	163383400	0.8156250821363493
chr3	163382500	163383500	0.3192534971218057
chr3	163382600	163383600	0.7464778304602949
chr3	163382700	163383700	0.3749802827247655
chr3	163382800	163383800	0.5383970964949418
chr3	163382900	163383900	0.6386643413359872
chr3	163383000	163384000	1.1531793390775342
chr3	163383100	163384100	0.8560074270318172
chr3	163383200	163384200	0.4959864401884728
chr3	163383300	163384300	-0.03950135071590828
chr3	163383400	163384400	-0.4657663085632325
chr3	163383500	163384500	-0.4178400938845965
chr3	163383600	163384600	-0.32856377920655844
chr3	163383700	163384700	-0.4168844101876634
chr3	163383800	163384800	-0.4202952611324945
chr3	163383900	163384900	-0.13450227378185153
chr3	163384000	163385000	-1.327666229280403
chr3	163384100	163385100	-1.9798951134870275
chr3	163384200	163385200	-1.0296572480326416
chr3	163384300	163385300	-0.5449942339732665
chr3	163384400	163385400	-0.018167752053559142
chr3	163384500	163385500	0.3422258183785081
chr3	163384600	163385600	0.41994777041033604
chr3	163384700	163385700	0.5521713427596622
chr3	163384800	163385800	0.4069134434635138
chr3	163384900	163385900	-0.04581767130571143
chr3	163385000	163386000	-0.48248220927791574
chr3	163385100	163386100	-0.18764988407828145
chr3	163385200	163386200	-0.4064042559804729
chr3	163385300	163386300	-0.7559124832740471
chr3	163386700	163387700	-1.005954098643579
chr3	163386800	163387800	-0.7742664574505415
chr3	163386900	163387900	-1.2285484438140368
chr3	163387000	163388000	-1.6398649782217956
chr3	163387100	163388100	-1.7144706081099141
chr3	163387200	163388200	-1.9843704538695728
chr3	163387300	163388300	-1.3658098499530045
chr3	163387400	163388400	-1.8208534566040555
chr3	163387500	163388500	-2.504213907293228
chr3	163387600	163388600	-2.7128407185113077
chr3	163387700	163388700	-1.9316894164553635
chr3	163387800	163388800	-1.6527401525799081
chr3	163387900	163388900	-0.9759737802186474
chr3	163388000	163389000	-0.8002784038122386
chr3	163388100	163389100	-0.4760029901023374
chr3	163388200	163389200	-0.2366860756501989
chr3	163388300	163389300	-1.0391392753288282
chr3	163388400	163389400	-0.1162413013705888
chr3	163388500	163389500	0.6307106930368234
chr3	163388600	163389600	-0.12828199777227872
chr3	163388700	163389700	-0.1740985227056231
chr3	163388800	163389800	-0.4063196563192744
chr3	163388900	163389900	-0.5788807086696159
chr3	163389000	163390000	-0.9644266739088801
chr3	163389100	163390100	-1.4700466122809113
chr3	163389200	163390200	-1.3818769857863271
chr3	163389300	163390300	-1.4635580281325091
chr3	163389400	163390400	-2.1925051158089377
chr3	163389500	163390500	-1.3463853752980308
chr3	163389600	163390600	-0.21702000543938368
chr3	163389700	163390700	-0.2595772912534189
chr3	163389800	163390800	-0.2079284512273652
chr3	163389900	163390900	-0.5965546021333381
chr3	163390000	163391000	-0.33984314043200203
chr3	163390100	163391100	-0.09301906889014012
chr3	163390200	163391200	-0.5717794380548135
chr3	163390300	163391300	-0.6322546046147622
chr3	163390400	163391400	-0.03906607327656423
chr3	163390500	163391500	-0.20514868484913468
chr3	163390600	163391600	-0.2734199404594598
chr3	163390700	163391700	0.2368123467544513
chr3	163390800	163391800	-0.2497211625174083
chr3	163390900	163391900	-0.4158772192568996
chr3	163391000	163392000	0.28276988435927947
chr3	163391100	163392100	0.4982040754001593
chr3	163391200	163392200	0.5033138566160128
chr3	163391300	163392300	1.0833599100935791
chr3	163391400	163392400	1.1232608719973345
chr3	163391500	163392500	0.8086394891125565
chr3	163391600	163392600	0.16307198798846526
chr3	163391700	163392700	-0.1362544587037659
chr3	163391800	163392800	0.28749007867377163
chr3	163391900	163392900	0.3291841522241437
chr3	163392000	163393000	0.10900527757768663
chr3	163392100	163393100	-0.010613838269497976
chr3	163392200	163393200	-0.03450017345671573
chr3	163392300	163393300	0.04280767585489529
chr3	163392400	163393400	-0.33722784500611896
chr3	163392500	163393500	-1.4069073920644999
chr3	163392600	163393600	-1.0414727467367904
chr3	163392700	163393700	-1.5862938892326612
chr3	163392800	163393800	-1.5049412651393366
chr3	163392900	163393900	-1.685784388793788
chr3	163393000	163394000	-2.200755729089277
chr3	163393100	163394100	-2.4486764023010332
chr3	163393200	163394200	-2.644112193327461
chr3	163393300	163394300	-3.1048011122430506
chr3	163393400	163394400	-2.8022596255093952
chr3	163393500	163394500	-1.596378091547376
chr3	163393600	163394600	-1.9245297139281008
chr3	163393700	163394700	-1.798919175625492
chr3	163393800	163394800	-1.9169266743347573
chr3	163393900	163394900	-1.8062218754042327
chr3	163394000	163395000	-1.3416104263634345
chr3	163394100	163395100	-0.95162104266512
chr3	163394200	163395200	-0.08387651678824183
chr3	163394300	163395300	-0.9203303764250744
chr3	163394400	163395400	-0.8567340197900627
chr3	163394500	163395500	-1.432579329725696
chr3	163394600	163395600	-0.4004593022051896
chr3	163394700	163395700	-0.10003941517053637
chr3	163394800	163395800	-0.6950614736502011
chr3	163394900	163395900	-0.5892543958382466
chr3	163395000	163396000	-1.2030832138575702
chr3	163395100	163396100	-1.4008787778600988
chr3	163395200	163396200	-1.84248904684107
chr3	163395300	163396300	-1.322202111815915
chr3	163395400	163396400	-2.0745232147695827
chr3	163395500	163396500	-1.898912291047841
chr3	163395600	163396600	-3.203514736681744
chr3	163395700	163396700	-3.4498850014342834
chr3	163395800	163396800	-3.6497468853453814
chr3	163395900	163396900	-3.3346880839989868
chr3	163396000	163397000	-2.29932811544283
chr3	163396100	163397100	-2.369466093081037
chr3	163396200	163397200	-2.499904649210253
chr3	163396300	163397300	-2.154080112378147
chr3	163396400	163397400	-1.916978999963186
chr3	163396500	163397500	-2.0840785894342213
chr3	163396600	163397600	-1.913047210160065
chr3	163396700	163397700	-1.5659849689877556
chr3	163396800	163397800	-1.0920775487293393
chr3	163396900	163397900	-1.082168718710625
chr3	163397000	163398000	-1.4450778380456053
chr3	163397100	163398100	-1.6796322601482054
chr3	163397200	163398200	-1.2414154991711392
chr3	163397300	163398300	-1.4991708976989453
chr3	163397400	163398400	-1.7716045852262603
chr3	163397500	163398500	-1.9570668040741663
chr3	163397600	163398600	-2.35016683664447
chr3	163397700	163398700	-3.132346079266228
chr3	163397800	163398800	-2.754414981596254
chr3	163397900	163398900	-3.4300409482128744
chr3	163398000	163399000	-3.876487711883766
chr3	163398100	163399100	-3.4746554594271104
chr3	163398200	163399200	-3.9720465801476252
chr3	163398300	163399300	-4.163643233068654
chr3	163398400	163399400	-3.4635801334813183
chr3	163398500	163399500	-3.4443059312341604
chr3	163398600	163399600	-3.1547669974006087
chr3	163398700	163399700	-2.4603580178922755
chr3	163398800	163399800	-2.390733729563121
chr3	163398900	163399900	-2.2529311880749443
chr3	163399000	163400000	-2.0184212892983924
chr3	163399100	163400100	-2.606855023191051
chr3	163399200	163400200	-2.372756846269372
chr3	163399300	163400300	-1.5609715226610483
chr3	163399400	163400400	-1.6922701387761216
chr3	163399500	163400500	-1.1011170275459667
chr3	163399600	163400600	-0.4752059337482633
chr3	163399700	163400700	-0.97432638562406
chr3	163399800	163400800	-0.9175421655049926
chr3	163399900	163400900	-0.3120389086065598
chr3	163400000	163401000	-0.8637185950708423
chr3	163400100	163401100	-0.18761239943505706
chr3	163400200	163401200	-0.06626267973892491
chr3	163400300	163401300	-0.19719977498660704
chr3	163400400	163401400	0.01976030912420265
chr3	163400500	163401500	0.2451687484332199
chr3	163400600	163401600	0.5027790421123457
chr3	163400700	163401700	1.0189142551302812
chr3	163400800	163401800	0.4605569641611726
chr3	163400900	163401900	0.9269189521191818
chr3	163401000	163402000	1.4400730986513044
chr3	163401100	163402100	1.5992981553617884
chr3	163401200	163402200	2.017246538648124
chr3	163402400	163403400	0.4243836638926074
chr3	163402500	163403500	0.4986708721961741
chr3	163402600	163403600	-0.08849249635039669
chr3	163402700	163403700	-1.1359223815589259
chr3	163402800	163403800	-0.5805207489351366
chr3	163402900	163403900	0.6335599317386716
chr3	163403000	163404000	0.4372059844627793
chr3	163403100	163404100	-0.28850450787277016
chr3	163403200	163404200	-0.7957274330992771
chr3	163403300	163404300	-1.4414515447746468
chr3	163403400	163404400	-2.08366542664332
chr3	163403500	163404500	-2.264677142004365
chr3	163403600	163404600	-1.1071418660755243
chr3	163403700	163404700	0.18510620851314544
chr3	163403800	163404800	0.5276011552087364
chr3	163403900	163404900	0.6956889959359089
chr3	163404000	163405000	0.10512429689286613
chr3	163404100	163405100	0.04504001149467747
chr3	163404200	163405200	0.23892774606059786
chr3	163404300	163405300	0.8462482502374653
chr3	163404400	163405400	0.9949158227264436
chr3	163404500	163405500	0.5879490845207138
chr3	163404600	163405600	0.10650844633966912
chr3	163404700	163405700	-0.09993430616800612
chr3	163404800	163405800	-0.6437952547269563
chr3	163404900	163405900	-0.8935878883079801
chr3	163405000	163406000	-0.4746078333451903
chr3	163405100	163406100	-0.545325932118115
chr3	163405200	163406200	-1.5759926516165346
chr3	163405300	163406300	-2.4354654107659237
chr3	163405400	163406400	-3.732461351771822
chr3	163405500	163406500	-3.2318141520497483
chr3	163405600	163406600	-3.2046832312027664
chr3	163405700	163406700	-2.4837577093124734
chr3	163405800	163406800	-2.6905779554388602
chr3	163405900	163406900	-2.5596654894334305
chr3	163406000	163407000	-3.0784515147743345
chr3	163406100	163407100	-2.9941892591081376
chr3	163406200	163407200	-2.188336538196033
chr3	163406300	163407300	-1.622264852524889
chr3	163406400	163407400	-1.4027076431645225
chr3	163406500	163407500	-1.318054407630785
chr3	163406600	163407600	-1.5688347080469065
chr3	163406700	163407700	-2.092344147367754
chr3	163406800	163407800	-1.5144265585889858
chr3	163406900	163407900	-1.4808207724225178
chr3	163407000	163408000	-1.0129211555445299
chr3	163407100	163408100	-1.2940476121376785
chr3	163407200	163408200	-1.9014452502391768
chr3	163407300	163408300	-2.9580132649763025
chr3	163407400	163408400	-2.892082182009341
chr3	163407500	163408500	-2.8019108770957457
chr3	163407600	163408600	-1.9987073715906647
chr3	163407700	163408700	-2.901937256409433
chr3	163407800	163408800	-3.192040740680638
chr3	163407900	163408900	-3.7161517389885055
chr3	163408000	163409000	-4.116567566889225
chr3	163408100	163409100	-4.036384156446431
chr3	163408200	163409200	-3.519739705805237
chr3	163408300	163409300	-3.1925136050904266
chr3	163408400	163409400	-1.9573278280351682
chr3	163408500	163409500	-1.7056958126051252
chr3	163408600	163409600	-1.6216916612457133
chr3	163408700	163409700	-0.4619459256857641
chr3	163408800	163409800	0.2959576799342464
chr3	163408900	163409900	0.5292059317217103
chr3	163409000	163410000	0.05475308236654672
chr3	163409100	163410100	-0.6896674568189518
chr3	163409200	163410200	-0.5811916765280365
chr3	163409300	163410300	-0.5372485398629767
chr3	163409400	163410400	-0.8909018292416937
chr3	163409500	163410500	-0.9691051006159208
chr3	163409600	163410600	-1.2266215886332847
chr3	163409700	163410700	-0.5450210597109514
chr3	163409800	163410800	-0.4085990891310543
chr3	163409900	163410900	-0.5934455420420602
chr3	163410000	163411000	-0.024335496395276626
chr3	163410100	163411100	0.9231565856308334
chr3	163410200	163411200	0.604455705133918
chr3	163410300	163411300	1.2459765120655324
chr3	163410400	163411400	0.9002912660615398
chr3	163410500	163411500	1.1198832468190252
chr3	163410600	163411600	0.7618209360401963
chr3	163410700	163411700	0.3362474841207524
chr3	163410800	163411800	-0.21258881723833487
chr3	163410900	163411900	-0.16527962592275972
chr3	163411000	163412000	-0.22270814760814944
chr3	163411100	163412100	-0.6500360011460945
chr3	163411200	163412200	-0.4325118599131975
chr3	163411300	163412300	-1.1665727853042234
chr3	163411400	163412400	-0.7028371595330504
chr3	163412600	163413600	-0.4203419611088463
chr3	163412700	163413700	-0.4085634119085013
chr3	163412800	163413800	-0.5063244089158885
chr3	163412900	163413900	-0.7092457825693859
chr3	163413000	163414000	-0.676811690740642
chr3	163413100	163414100	-0.7041633170142925
chr3	163413200	163414200	-0.6555572444739755
chr3	163413300	163414300	-0.409779089286918
chr3	163413400	163414400	-0.3660596163931195
chr3	163413500	163414500	-0.3897556319043668
chr3	163414800	163415800	-0.9580845737807808
chr3	163414900	163415900	-1.4313019199409551
chr3	163415000	163416000	-0.9509641917143145
chr3	163415100	163416100	-1.1769681561508285
chr3	163415200	163416200	-1.1808624274360695
chr3	163415300	163416300	-1.2177812594411868
chr3	163415400	163416400	-1.2332584531037205
chr3	163415500	163416500	-1.1933493319815824
chr3	163415600	163416600	-0.8985738062809137
chr3	163416800	163417800	-0.5167971658382131
chr3	163416900	163417900	-1.1139331226329046
chr3	163417000	163418000	-1.364879095027262
chr3	163417100	163418100	-1.4893661264472267
chr3	163417200	163418200	-1.4734187199159443
chr3	163417300	163418300	-1.8397295065913082
chr3	163417400	163418400	-1.676537242717208
chr3	163417500	163418500	-1.917308278756743
chr3	163417600	163418600	-2.2978061966632404
chr3	163417700	163418700	-2.3665121367771937
chr3	163417800	163418800	-2.326374698374523
chr3	163417900	163418900	-1.7460944914132142
chr3	163418000	163419000	-0.8417590668551093
chr3	163418100	163419100	-0.6085760503346301
chr3	163418200	163419200	-0.23118919124735515
chr3	163418300	163419300	-0.4131728353344877
chr3	163418400	163419400	0.3014071683354673
chr3	163418500	163419500	1.029906089054512
chr3	163418600	163419600	0.6066133982701907
chr3	163418700	163419700	1.0080694744859542
chr3	163418800	163419800	0.2723516392173021
chr3	163418900	163419900	0.12012409447504592
chr3	163419000	163420000	-0.2721585093304613
chr3	163419100	163420100	-0.7345041817389643
chr3	163419200	163420200	-1.5159694146555365
chr3	163419300	163420300	-1.8146067500439609
chr3	163419400	163420400	-1.8807625151120668
chr3	163419500	163420500	-2.1793079654468936
chr3	163419600	163420600	-1.2919150463328943
chr3	163419700	163420700	-1.4084538770631945
chr3	163419800	163420800	-1.4924741756486588
chr3	163419900	163420900	-1.1607055660713093
chr3	163420000	163421000	-0.9701074870547751
chr3	163420100	163421100	-0.9452341392821432
chr3	163420200	163421200	-0.8878863594491401
chr3	163420300	163421300	-0.2189441938297753
chr3	163420400	163421400	-0.1805099586114519
chr3	163420500	163421500	-0.3984597408768168
chr3	163420600	163421600	-0.7431112700589613
chr3	163420700	163421700	-1.0120394606733119
chr3	163420800	163421800	-0.7437553810680563
chr3	163420900	163421900	-0.9881421594200428
chr3	163421000	163422000	-1.4570176664921937
chr3	163421100	163422100	-1.372730293279846
chr3	163421200	163422200	-1.1653948614828955
chr3	163421300	163422300	-0.9803896100706424
chr3	163421400	163422400	-1.0233640115974874
chr3	163421500	163422500	-1.4444387514806063
chr3	163421600	163422600	-0.5496670192516634
chr3	163421700	163422700	-0.11857852327038558
chr3	163421800	163422800	0.6876097815400029
chr3	163421900	163422900	0.3861853478654755
chr3	163422000	163423000	0.7353010546613628
chr3	163422100	163423100	0.6975758430502931
chr3	163422200	163423200	0.6803896456210851
chr3	163422300	163423300	-0.14642073144572038
chr3	163422400	163423400	-0.2871821361397325
chr3	163422500	163423500	0.1662196862361439
chr3	163422600	163423600	-0.15083425094043773
chr3	163422700	163423700	-0.06574368298170255
chr3	163422800	163423800	-0.6086769440001272
chr3	163422900	163423900	0.029283742115555587
chr3	163423000	163424000	-0.3193754121354734
chr3	163423100	163424100	-0.05213232078892887
chr3	163423200	163424200	0.10036433879060967
chr3	163423300	163424300	0.4685460665736797
chr3	163423400	163424400	0.5943081332286385
chr3	163423500	163424500	0.1412014369362882
chr3	163423600	163424600	-0.011116863401545931
chr3	163423700	163424700	-0.6374023424118773
chr3	163423800	163424800	-0.3680428607385768
chr3	163423900	163424900	-0.6576586429748679
chr3	163424000	163425000	-0.2751259049631685
chr3	163424100	163425100	-0.4849218607748148
chr3	163424200	163425200	-0.8803036445288517
chr3	163424300	163425300	-0.35664198192301305
chr3	163424400	163425400	-0.4291379414414971
chr3	163424500	163425500	-0.17849808730852554
chr3	163424600	163425600	-0.3307438136912459
chr3	163424700	163425700	0.12965878478640336
chr3	163424800	163425800	0.3553523726324765
chr3	163424900	163425900	0.7289121609496761
chr3	163425000	163426000	0.5842066292947409
chr3	163425500	163426500	0.4712829552804781
chr3	163425600	163426600	0.32699851593141976
chr3	163425700	163426700	-0.3891854145538367
chr3	163425800	163426800	-1.2863182731805676
chr3	163425900	163426900	-1.9325001758170224
chr3	163426000	163427000	-1.91238946730286
chr3	163426100	163427100	-2.014792074172408
chr3	163426200	163427200	-1.9255386919860402
chr3	163426300	163427300	-2.2080133715246224
chr3	163426400	163427400	-2.277382663383465
chr3	163426500	163427500	-2.3568692228321653
chr3	163426600	163427600	-2.7569742448076164
chr3	163426700	163427700	-2.463414556730389
chr3	163426800	163427800	-2.170084854156204
chr3	163426900	163427900	-1.924413106052577
chr3	163427000	163428000	-2.444199381328194
chr3	163427100	163428100	-2.7849809750198973
chr3	163427200	163428200	-3.548220351249173
chr3	163427300	163428300	-4.288861121498636
chr3	163427400	163428400	-3.4442191814039136
chr3	163427500	163428500	-3.8406167662383375
chr3	163427600	163428600	-3.2668429150342653
chr3	163427700	163428700	-2.9242356197785897
chr3	163427800	163428800	-3.6705214719938746
chr3	163427900	163428900	-4.123203018887087
chr3	163428000	163429000	-3.7201468927948143
chr3	163428100	163429100	-3.4039943743739154
chr3	163428200	163429200	-3.302264538165285
chr3	163428300	163429300	-2.8334465929015202
chr3	163428400	163429400	-3.2880447756532667
chr3	163428500	163429500	-3.4584177097226494
chr3	163428600	163429600	-3.481077603705103
chr3	163428700	163429700	-4.1874008471944215
chr3	163428800	163429800	-4.062857689681727
chr3	163428900	163429900	-3.498024311215913
chr3	163429000	163430000	-2.9269165277887357
chr3	163429100	163430100	-2.7594727080234325
chr3	163429200	163430200	-2.502902315972226
chr3	163429300	163430300	-2.6163253769144807
chr3	163429400	163430400	-2.4643630055215224
chr3	163429500	163430500	-2.4008193490445957
chr3	163429600	163430600	-2.7280186645257047
chr3	163429700	163430700	-2.862679376252545
chr3	163429800	163430800	-2.8711308171856342
chr3	163429900	163430900	-3.6304945634240178
chr3	163430000	163431000	-4.182194996235968
chr3	163430100	163431100	-4.360889752563885
chr3	163430200	163431200	-4.442295520407993
chr3	163430300	163431300	-4.288355069846232
chr3	163430400	163431400	-4.70302200849054
chr3	163432800	163433800	-3.9427273032594816
chr3	163432900	163433900	-4.757939593364859
chr3	163433000	163434000	-6.108398405166376
chr3	163433100	163434100	-6.135902865287106
chr3	163433200	163434200	-7.764604223401605
chr3	163433300	163434300	-7.7564963082734035
chr3	163433400	163434400	-8.272468853422899
chr3	163433500	163434500	-8.874260065582105
chr3	163433600	163434600	-8.128973899502647
chr3	163433700	163434700	-8.224414627797152
chr3	163433800	163434800	-8.872241644580441
chr3	163433900	163434900	-9.198933448944162
chr3	163434000	163435000	-8.154063917758535
chr3	163434100	163435100	-7.926722005107287
chr3	163434200	163435200	-6.537864660544585
chr3	163434300	163435300	-6.525935393500843
chr3	163434400	163435400	-5.9068995216501925
chr3	163436200	163437200	-1.8997460601207743
chr3	163436300	163437300	-1.4842143815700255
chr3	163436400	163437400	-1.1682382463434078
chr3	163436500	163437500	-1.788153895730065
chr3	163436600	163437600	-1.0020763232427348
chr3	163436700	163437700	0.023886305144992515
chr3	163436800	163437800	0.2728816065844418
chr3	163436900	163437900	0.9170920760811052
chr3	163437000	163438000	0.7745017566424919
chr3	163437100	163438100	-0.4489840942248928
chr3	163437200	163438200	-0.2569999089015469
chr3	163437300	163438300	-0.3698415950404095
chr3	163437400	163438400	-1.0729467705696452
chr3	163437500	163438500	-0.2976605254454842
chr3	163437600	163438600	-1.4049200174846683
chr3	163437700	163438700	-2.456664482800349
chr3	163437800	163438800	-2.49078297622988
chr3	163437900	163438900	-3.153120817390958
chr3	163438000	163439000	-2.9907069680280847
chr3	163438100	163439100	-2.291231730144756
chr3	163438200	163439200	-1.839446435832529
chr3	163438300	163439300	-1.4083643796024965
chr3	163439300	163440300	-0.2024618534701333
chr3	163439400	163440400	-0.4834537043119664
chr3	163439500	163440500	0.17849088353030365
chr3	163439600	163440600	-0.11169846936188947
chr3	163439700	163440700	-0.20766314486138587
chr3	163439800	163440800	-0.10742669639248008
chr3	163439900	163440900	-0.04472749959485235
chr3	163440000	163441000	-0.26250978569066263
chr3	163440100	163441100	-0.2633458321101336
chr3	163440200	163441200	0.05930397594279864
chr3	163440300	163441300	0.41305636205412377
chr3	163440400	163441400	-0.1703152317084754
chr3	163440500	163441500	-0.27065354723350005
chr3	163440600	163441600	0.3806410157701512
chr3	163440700	163441700	-0.0562851422051421
chr3	163440800	163441800	-0.1965455447708788
chr3	163440900	163441900	-0.26654928885156115
chr3	163441000	163442000	-0.1323745068433994
chr3	163441100	163442100	-0.591462991529626
chr3	163441200	163442200	-0.8591054262301205
chr3	163441300	163442300	-1.3427499676049115
chr3	163441400	163442400	-0.4435504929976103
chr3	163441500	163442500	-1.1269802476372106
chr3	163441600	163442600	-2.2124966396460373
chr3	163441700	163442700	-1.8977571804292523
chr3	163441800	163442800	-1.6358929108376423
chr3	163441900	163442900	-1.660483884468529
chr3	163442000	163443000	-1.314773833351808
chr3	163442100	163443100	-0.4987217169555321
chr3	163442200	163443200	-0.6920985111114959
chr3	163442300	163443300	-1.5907012593939338
chr3	163442400	163443400	-1.5475284091247243
chr3	163442500	163443500	-0.873977625151815
chr3	163442600	163443600	0.050531416514786674
chr3	163442700	163443700	-0.15698900901275295
chr3	163442800	163443800	-0.11922554669334745
chr3	163442900	163443900	0.7413902858579797
chr3	163443000	163444000	0.26415270350473047
chr3	163443100	163444100	-0.3719638435032292
chr3	163443200	163444200	0.09637009573305434
chr3	163443300	163444300	1.242745786924609
chr3	163443400	163444400	0.6152758976268654
chr3	163443500	163444500	0.3273353381067873
chr3	163443600	163444600	-0.01030621595295167
chr3	163443700	163444700	-0.18666720278810686
chr3	163443800	163444800	0.1816598763491097
chr3	163443900	163444900	-0.37923296537003065
chr3	163444000	163445000	-0.3925845234759301
chr3	163444100	163445100	-0.32820159017615225
chr3	163444200	163445200	-0.8901974200314866
chr3	163444300	163445300	-1.1207004482820342
chr3	163444400	163445400	-0.8459254390467728
chr3	163444500	163445500	-0.5884517719370252
chr3	163444600	163445600	-0.6600945524211337
chr3	163444700	163445700	-0.6260577445330051
chr3	163444800	163445800	-1.1151124612462493
chr3	163444900	163445900	-1.22874394129555
chr3	163445000	163446000	-1.5976498099388856
chr3	163445100	163446100	-0.9173578723182104
chr3	163445200	163446200	-0.18134987978691025
chr3	163445300	163446300	0.20192788790858607
chr3	163445400	163446400	-0.12001210349258146
chr3	163445500	163446500	-0.471896371767281
chr3	163445600	163446600	-0.9228419874450692
chr3	163445700	163446700	-0.7303512926532281
chr3	163445800	163446800	-0.9553780939606148
chr3	163445900	163446900	-1.2035760544760556
chr3	163446000	163447000	-0.7143680997007471
chr3	163446100	163447100	-1.1580831624359655
chr3	163446200	163447200	-1.4333989683189667
chr3	163446300	163447300	-1.9456140447836856
chr3	163446400	163447400	-1.7544010027684735
chr3	163446500	163447500	-1.5995479854068857
chr3	163446600	163447600	-1.223644502339956
chr3	163446700	163447700	-1.5391769413575034
chr3	163446800	163447800	-1.3347140033970195
chr3	163447500	163448500	-1.4960990716111555
chr3	163447600	163448600	-1.4686861805673133
chr3	163447700	163448700	-1.6543374360607783
chr3	163447800	163448800	-1.5658531889822702
chr3	163447900	163448900	-1.8092712240714257
chr3	163448000	163449000	-1.6268894485140004
chr3	163448100	163449100	-1.025394401715492
chr3	163448200	163449200	-0.04757370424113205
chr3	163448300	163449300	-0.04403708980248075
chr3	163448400	163449400	-0.14866660251279104
chr3	163448500	163449500	0.1547218839192538
chr3	163448600	163449600	-0.12515371400247666
chr3	163448700	163449700	0.05995720920801236
chr3	163448800	163449800	0.5698909124586675
chr3	163448900	163449900	0.5654756866478582
chr3	163449000	163450000	0.21915713485258842
chr3	163449100	163450100	0.037813182806453814
chr3	163449200	163450200	-0.7513906199289521
chr3	163449300	163450300	-1.211923401742457
chr3	163449400	163450400	-1.0388628374251794
chr3	163449500	163450500	-0.8424298530966976
chr3	163449600	163450600	-0.10547001469444214
chr3	163449700	163450700	0.4262432346675043
chr3	163449800	163450800	0.2932996689955952
chr3	163449900	163450900	0.6495157062906665
chr3	163450000	163451000	1.0955068215167265
chr3	163450100	163451100	2.05931063498426
chr3	163450200	163451200	1.8850838420826248
chr3	163450300	163451300	2.5701212799695115
chr3	163450400	163451400	2.632717861750568
chr3	163450500	163451500	2.5190055728641156
chr3	163450600	163451600	2.5795284011329223
chr3	163450700	163451700	2.5069414291159564
chr3	163450800	163451800	2.050846844602503
chr3	163450900	163451900	1.4877479970184888
chr3	163451000	163452000	1.207713731274337
chr3	163451100	163452100	0.08865449858776976
chr3	163451200	163452200	-0.07207613319806216
chr3	163451300	163452300	-1.191084215728237
chr3	163451400	163452400	-1.596740581214548
chr3	163451500	163452500	-1.5151746906154049
chr3	163451600	163452600	-1.3756961325075858
chr3	163451700	163452700	-1.688620675021821
chr3	163451800	163452800	-1.4358926643971583
chr3	163451900	163452900	-1.437375904614538
chr3	163452000	163453000	-1.813492815157743
chr3	163452100	163453100	-1.8716811833208808
chr3	163452200	163453200	-1.6124532909383202
chr3	163452300	163453300	-0.6583188917539874
chr3	163452400	163453400	-0.434020290411794
chr3	163452500	163453500	-0.6570414314671879
chr3	163452600	163453600	-0.7761105361941113
chr3	163452700	163453700	-0.9645375520543616
chr3	163452800	163453800	-1.3527196092186833
chr3	163452900	163453900	-1.3282724662336487
chr3	163453000	163454000	-0.9654830310139099
chr3	163453100	163454100	-0.0704589991206919
chr3	163453200	163454200	0.6041571325391363
chr3	163453300	163454300	0.4193394311603352
chr3	163453400	163454400	0.9454745455019086
chr3	163453500	163454500	0.6864100352025215
chr3	163453600	163454600	0.55724825101846
chr3	163453700	163454700	0.5091586932126411
chr3	163453800	163454800	1.0501883810789858
chr3	163453900	163454900	1.4124530810380571
chr3	163454000	163455000	0.22402053583669715
chr3	163454100	163455100	0.08917628769746411
chr3	163454200	163455200	-0.3188328129969346
chr3	163454300	163455300	-0.6954816277164579
chr3	163454400	163455400	-1.2952858974483534
chr3	163454500	163455500	-0.7909622371605353
chr3	163454600	163455600	-1.9028037927877548
chr3	163454700	163455700	-1.7187384828098986
chr3	163454800	163455800	-1.902132480457395
chr3	163454900	163455900	-1.923390399214792
chr3	163455000	163456000	-0.7974230084750756
chr3	163455100	163456100	-1.6538753273421136
chr3	163455200	163456200	-1.8019370716945464
chr3	163455300	163456300	-2.0190040290041456
chr3	163455400	163456400	-1.8434560036933558
chr3	163455500	163456500	-2.557911508183248
chr3	163455600	163456600	-1.763943647457206
chr3	163455700	163456700	-2.374885186097372
chr3	163455800	163456800	-2.5481681368129903
chr3	163455900	163456900	-2.652233586509941
chr3	163456000	163457000	-2.7334675673378075
chr3	163456100	163457100	-2.2685889341516376
chr3	163456200	163457200	-2.0312252042994503
chr3	163456300	163457300	-2.1625388656847897
chr3	163456400	163457400	-2.618870692650031
chr3	163456500	163457500	-1.586769345007862
chr3	163456600	163457600	-1.259294000917344
chr3	163456700	163457700	-0.1410804215223765
chr3	163456800	163457800	0.07652696894610984
chr3	163456900	163457900	-0.11156827960705597
chr3	163457000	163458000	-0.2645941944035667
chr3	163457100	163458100	-0.19608700719109887
chr3	163457200	163458200	-0.04333453912263749
chr3	163457300	163458300	0.38047835724256507
chr3	163457400	163458400	-0.05815112250861978
chr3	163457500	163458500	-0.8129451488950892
chr3	163457600	163458600	-0.7493409241815172
chr3	163457700	163458700	-0.9692070446474548
chr3	163457800	163458800	-1.0796166711137456
chr3	163457900	163458900	-1.4736076103242564
chr3	163458000	163459000	-1.117049918319131
chr3	163458100	163459100	-1.2943404510296637
chr3	163459200	163460200	1.235655257038052
chr3	163459300	163460300	0.9215755527462018
chr3	163459400	163460400	0.7340496221750024
chr3	163459500	163460500	-0.4236613653458348
chr3	163459600	163460600	0.05353265188660256
chr3	163459700	163460700	-0.4779253608170923
chr3	163459800	163460800	-0.6851061337768718
chr3	163459900	163460900	-1.0600136866411625
chr3	163460000	163461000	-0.8624948990421921
chr3	163460100	163461100	-1.3125298089708433
chr3	163460200	163461200	-1.2947980447761485
chr3	163460300	163461300	-1.2611875190846706
chr3	163460400	163461400	-2.083265825157868
chr3	163460500	163461500	-1.1050715005702334
chr3	163460600	163461600	-1.3057558569023036
chr3	163460700	163461700	-1.1219416568126912
chr3	163460800	163461800	-1.0008617094019092
chr3	163460900	163461900	-0.7806627149357719
chr3	163461000	163462000	-0.6668044596011464
chr3	163461100	163462100	0.009564931949156004
chr3	163461200	163462200	-0.28792048329921144
chr3	163461300	163462300	-0.019286569218224858
chr3	163461400	163462400	1.0823414659609203
chr3	163461500	163462500	1.3517288675497945
chr3	163461600	163462600	1.4723707703029791
chr3	163461700	163462700	1.5649438455417601
chr3	163461800	163462800	1.8930084393039124
chr3	163461900	163462900	2.266575922908873
chr3	163462000	163463000	0.7105156772499928
chr3	163462100	163463100	0.29188328735912106
chr3	163462200	163463200	-0.3558434121579002
chr3	163462300	163463300	-0.4210670451991252
chr3	163462400	163463400	-0.909118500219205
chr3	163462500	163463500	-1.7836494890202246
chr3	163462600	163463600	-1.956444056214291
chr3	163462700	163463700	-2.4553267293577687
chr3	163462800	163463800	-3.0355507909635766
chr3	163462900	163463900	-3.388193003898328
chr3	163463000	163464000	-2.235291607211148
chr3	163463100	163464100	-2.171496671725848
chr3	163463200	163464200	-1.5928653821329632
chr3	163463300	163464300	-1.9305911605219657
chr3	163463400	163464400	-2.3890594876989604
chr3	163463500	163464500	-2.6881659671381786
chr3	163463600	163464600	-2.4762520619464072
chr3	163463700	163464700	-2.1991205975328416
chr3	163463800	163464800	-1.4778851934506807
chr3	163463900	163464900	-1.5738929954656509
chr3	163464000	163465000	-1.60987955100409
chr3	163464100	163465100	-1.2298085810677029
chr3	163465200	163466200	-1.821515361888664
chr3	163465300	163466300	-1.3357253449928588
chr3	163465400	163466400	-0.7431358461312056
chr3	163465500	163466500	-0.9749173779707144
chr3	163465600	163466600	-1.5175262974105688
chr3	163465700	163466700	-2.1005939237578097
chr3	163465800	163466800	-2.4004173650983165
chr3	163465900	163466900	-2.962570880823754
chr3	163466000	163467000	-3.388313439871112
chr3	163466100	163467100	-3.8469007676172304
chr3	163466200	163467200	-3.784033007615336
chr3	163466300	163467300	-4.047897250061174
chr3	163466400	163467400	-4.261755590573683
chr3	163466500	163467500	-4.175784385204686
chr3	163466600	163467600	-3.8661250218340233
chr3	163466700	163467700	-3.3377058250705827
chr3	163466800	163467800	-3.111595385154964
chr3	163466900	163467900	-3.4795882543104337
chr3	163467400	163468400	-3.6774270992035314
chr3	163467500	163468500	-4.10274886341792
chr3	163467600	163468600	-4.3019188464673785
chr3	163467700	163468700	-4.462839753497252
chr3	163467800	163468800	-4.51119357750966
chr3	163467900	163468900	-4.168242732698738
chr3	163468000	163469000	-4.071855305535345
chr3	163468100	163469100	-3.9770320091658165
chr3	163468200	163469200	-3.2453784489868664
chr3	163468300	163469300	-2.8337938826629974
chr3	163468400	163469400	-2.1184467050997005
chr3	163468500	163469500	-1.9015285049492905
chr3	163468600	163469600	-1.3789783015295995
chr3	163468700	163469700	-0.7687245115850877
chr3	163468800	163469800	-1.1406152443746582
chr3	163468900	163469900	-2.0277556390571454
chr3	163469000	163470000	-1.8741069318078347
chr3	163469100	163470100	-1.2218792661646078
chr3	163469200	163470200	-1.3456053713526113
chr3	163469300	163470300	-1.8589981716970565
chr3	163469400	163470400	-2.3779055981056696
chr3	163469500	163470500	-2.09691525767997
chr3	163469600	163470600	-2.626050485476896
chr3	163469700	163470700	-3.209266131109044
chr3	163469800	163470800	-3.3734731316686517
chr3	163469900	163470900	-2.9701976512305373
chr3	163472000	163473000	-1.2061532136348643
chr3	163472100	163473100	-1.3437275205576673
chr3	163472200	163473200	-2.017101569562892
chr3	163472300	163473300	-2.000935064628492
chr3	163472400	163473400	-1.5920669198258708
chr3	163472500	163473500	-1.93182823757092
chr3	163472600	163473600	-1.6614335757641558
chr3	163472700	163473700	-1.1602631327570458
chr3	163472800	163473800	-1.1313718441366076
chr3	163472900	163473900	-1.5485240951998185
chr3	163473000	163474000	-1.5385318226794196
chr3	163473100	163474100	-0.8391355120766252
chr3	163473200	163474200	0.33573877551829456
chr3	163473300	163474300	0.1282818115881673
chr3	163473400	163474400	0.2987842821357041
chr3	163473500	163474500	1.0914406574219533
chr3	163473600	163474600	0.6002523620517023
chr3	163473700	163474700	0.2775618428486038
chr3	163473800	163474800	0.2023971965435173
chr3	163473900	163474900	0.9463486561771148
chr3	163474000	163475000	0.808646167731485
chr3	163474100	163475100	0.1415698524278133
chr3	163474200	163475200	-0.06942562668929712
chr3	163474300	163475300	0.06456349464854368
chr3	163474400	163475400	-0.6078209395503751
chr3	163474500	163475500	-0.2965987269981965
chr3	163474600	163475600	0.33689724708717844
chr3	163474700	163475700	0.5499596141187321
chr3	163474800	163475800	0.8848593006952082
chr3	163474900	163475900	0.3444385008000823
chr3	163475000	163476000	-0.24743187482855716
chr3	163475100	163476100	0.08102829618355464
chr3	163475200	163476200	-0.099118692875137
chr3	163475300	163476300	0.5720918012849283
chr3	163475400	163476400	0.5253026031786462
chr3	163475500	163476500	0.07193504961294613
chr3	163475600	163476600	0.09210394593656547
chr3	163475700	163476700	-0.8359100775604865
chr3	163475800	163476800	-1.0861673615972094
chr3	163475900	163476900	-0.7770215957943658
chr3	163476000	163477000	-0.08711299419323576
chr3	163476100	163477100	0.003621598378697432
chr3	163476200	163477200	-0.603209407513582
chr3	163476300	163477300	-0.6437662494232259
chr3	163476400	163477400	-0.21221599468077168
chr3	163476500	163477500	-0.7521578629178136
chr3	163477600	163478600	-2.7474300395974667
chr3	163477700	163478700	-2.8903028582073427
chr3	163477800	163478800	-2.1176171898544447
chr3	163477900	163478900	-2.2108898397710104
chr3	163478000	163479000	-1.9153880141710249
chr3	163478100	163479100	-1.93033131583234
chr3	163478200	163479200	-1.4807126310846075
chr3	163478300	163479300	-1.3955318255867444
chr3	163478400	163479400	-1.6434405387330346
chr3	163478500	163479500	-0.8751528423730417
chr3	163478600	163479600	-0.7729205465332987
chr3	163478700	163479700	-0.7357226757656796
chr3	163479800	163480800	-0.6847443885847383
chr3	163479900	163480900	-1.371460703491762
chr3	163480000	163481000	-1.5352391753429522
chr3	163480100	163481100	-1.2298831028353494
chr3	163480200	163481200	-1.2901829426097728
chr3	163480300	163481300	-0.9586438745161514
chr3	163480400	163481400	-1.0264252263988536
chr3	163480500	163481500	-1.2594534838873026
chr3	163480600	163481600	-1.7728501702700097
chr3	163480700	163481700	-1.5974515841952581
chr3	163480800	163481800	-2.2978015885167844
chr3	163480900	163481900	-1.7396525935635994
chr3	163481000	163482000	-1.3149645717684701
chr3	163481100	163482100	-1.95371577026745
chr3	163481200	163482200	-2.562342429725152
chr3	163481300	163482300	-3.951088774978609
chr3	163481400	163482400	-3.738257463939559
chr3	163481500	163482500	-3.198687416098194
chr3	163481600	163482600	-3.214041245409512
chr3	163481700	163482700	-3.6401038271809716
chr3	163482800	163483800	-3.440195189689511
chr3	163482900	163483900	-4.3766032044719125
chr3	163483000	163484000	-5.341864595571907
chr3	163483100	163484100	-6.382486411971589
chr3	163483200	163484200	-6.384340030553927
chr3	163483300	163484300	-6.008889879402774
chr3	163483400	163484400	-5.292518875418673
chr3	163483500	163484500	-5.704879815430631
chr3	163483600	163484600	-5.818171079969647
chr3	163483700	163484700	-5.633111903606322
chr3	163483800	163484800	-5.7276877081460045
chr3	163483900	163484900	-5.358663535921795
chr3	163484000	163485000	-5.530200139908981
chr3	163484100	163485100	-5.509405676707575
chr3	163484200	163485200	-6.103505087023648
chr3	163484300	163485300	-6.6128447036496025
chr3	163484400	163485400	-6.6204148205709625
chr3	163484500	163485500	-6.823011213607294
chr3	163484600	163485600	-6.468124234962554
chr3	163484700	163485700	-6.597194829054287
chr3	163484800	163485800	-6.413408538455974
chr3	163484900	163485900	-6.26653674691046
chr3	163485000	163486000	-5.9427308146246665
chr3	163485100	163486100	-5.32813468694004
chr3	163485200	163486200	-4.094969917089281
chr3	163485300	163486300	-3.313205974917687
chr3	163485400	163486400	-3.814426316094136
chr3	163485500	163486500	-3.042682874010241
chr3	163485600	163486600	-2.9363771702526336
chr3	163485700	163486700	-2.5924346986340483
chr3	163485800	163486800	-2.537118251859812
chr3	163485900	163486900	-2.8232281068909617
chr3	163486000	163487000	-2.9877356510582787
chr3	163486100	163487100	-2.523791514400825
chr3	163486200	163487200	-3.038002141549183
chr3	163486300	163487300	-2.8021960092536657
chr3	163486400	163487400	-1.800160116491561
chr3	163486500	163487500	-2.190409498828756
chr3	163486600	163487600	-1.7148397110910056
chr3	163486700	163487700	-1.5315379299759535
chr3	163486800	163487800	-0.8953216728160921
chr3	163486900	163487900	-0.7855309981523421
chr3	163487000	163488000	-0.2970336779969166
chr3	163487100	163488100	0.19565527543607106
chr3	163487200	163488200	0.8652270174673581
chr3	163487300	163488300	0.4730207406078439
chr3	163487400	163488400	-0.03444568402488825
chr3	163487500	163488500	0.3381752678124348
chr3	163487600	163488600	0.05263594047716545
chr3	163487700	163488700	0.058803328327906274
chr3	163487800	163488800	0.036699015389690816
chr3	163487900	163488900	0.2632452143802014
chr3	163488000	163489000	0.3634218289912766
chr3	163488100	163489100	-0.5019693452428372
chr3	163488200	163489200	-1.3075590456727522
chr3	163488300	163489300	-1.1103444235924902
chr3	163488400	163489400	-1.3129245084098689
chr3	163488500	163489500	-1.2765220496055951
chr3	163488600	163489600	-1.802324648389415
chr3	163488700	163489700	-1.9283635386083813
chr3	163488800	163489800	-1.8431568771256543
chr3	163488900	163489900	-2.0592403084770847
chr3	163489000	163490000	-1.708009998261869
chr3	163489100	163490100	-1.8007555305573288
chr3	163489200	163490200	-0.9248568259966132
chr3	163489300	163490300	-0.20513360453300344
chr3	163489400	163490400	0.2920465225854654
chr3	163489500	163490500	0.03038930074062713
chr3	163489600	163490600	0.12750654754156715
chr3	163489700	163490700	0.18244998747722774
chr3	163489800	163490800	-0.2986663577902946
chr3	163489900	163490900	-0.20183420033606286
chr3	163490000	163491000	-0.8077657017746545
chr3	163490100	163491100	-0.3730155617128985
chr3	163490200	163491200	-1.1984875574266185
chr3	163490300	163491300	-2.2635462611264163
chr3	163490400	163491400	-2.6627832099938247
chr3	163490500	163491500	-1.9218924668089123
chr3	163490600	163491600	-2.2767013082368304
chr3	163490700	163491700	-1.8591245814047808
chr3	163490800	163491800	-1.873987129029472
chr3	163490900	163491900	-1.5001825752991789
chr3	163491000	163492000	-1.4330272581973929
chr3	163491100	163492100	-0.9490569350569872
chr3	163491200	163492200	-0.5220206547252992
chr3	163491300	163492300	0.26036207847922355
chr3	163491400	163492400	0.6297535139416576
chr3	163491500	163492500	0.4300345719600753
chr3	163491600	163492600	1.0010651859512936
chr3	163491700	163492700	0.8201113783196402
chr3	163491800	163492800	1.3798708705570428
chr3	163491900	163492900	0.8593772118914588
chr3	163492000	163493000	1.4185879916232103
chr3	163492100	163493100	1.0766975293063608
chr3	163492200	163493200	0.8245994054286844
chr3	163492300	163493300	0.7793221071970531
chr3	163492400	163493400	1.0312840931985832
chr3	163492500	163493500	0.42424997221756783
chr3	163492600	163493600	0.5394770301282372
chr3	163492700	163493700	0.3267541500653817
chr3	163492800	163493800	0.347542455582115
chr3	163492900	163493900	0.4903235814554494
chr3	163493000	163494000	0.3672050784928167
chr3	163493100	163494100	0.6679809241861887
chr3	163493200	163494200	1.1201677571128517
chr3	163493300	163494300	0.5057375395157955
chr3	163493400	163494400	0.27735215589668155
chr3	163493500	163494500	0.5011737214733004
chr3	163493600	163494600	0.1404355065438072
chr3	163493700	163494700	0.2632918305455023
chr3	163493800	163494800	0.4660110963745144
chr3	163493900	163494900	0.5068129292231729
chr3	163494000	163495000	0.2575764486303508
chr3	163494100	163495100	0.030595040920676275
chr3	163494200	163495200	-0.3504065508973567
chr3	163494300	163495300	-0.7889227209727702
chr3	163494400	163495400	-0.9075949447934394
chr3	163494500	163495500	-0.2614996389258919
chr3	163494600	163495600	0.6922081429122486
chr3	163494700	163495700	0.7877623557113547
chr3	163494800	163495800	1.2408039993695097
chr3	163494900	163495900	1.2717521730581405
chr3	163495500	163496500	1.4875161372748855
chr3	163495600	163496600	1.3417620565763515
chr3	163495700	163496700	1.0159199460454655
chr3	163495800	163496800	0.2372661990062057
chr3	163495900	163496900	-0.4199509316281992
chr3	163496000	163497000	-0.5101127704035351
chr3	163496100	163497100	-0.5527103959645404
chr3	163496200	163497200	-0.8220023545582635
chr3	163496300	163497300	-0.8395529459183149
chr3	163496400	163497400	-0.5242343489384532
chr3	163496500	163497500	-0.4208456698853205
chr3	163496600	163497600	-1.2339675567746609
chr3	163496700	163497700	-1.0282720215693044
chr3	163496800	163497800	-0.907057835976574
chr3	163496900	163497900	-0.9919303460042342
chr3	163497000	163498000	-1.084815758135379
chr3	163497100	163498100	-0.685101046826185
chr3	163497200	163498200	-0.5002940943582941
chr3	163497300	163498300	-0.11440090134020353
chr3	163497400	163498400	-1.0283785075869258
chr3	163497500	163498500	-1.0273385058747262
chr3	163497600	163498600	-0.6506108952267057
chr3	163497700	163498700	-0.5096390981432425
chr3	163497800	163498800	-0.4672860674816719
chr3	163497900	163498900	0.5846202361605739
chr3	163498000	163499000	0.5754349170932032
chr3	163498100	163499100	0.16117531443989808
chr3	163498200	163499200	0.6216167673702303
chr3	163498300	163499300	0.327916230878558
chr3	163498400	163499400	-0.07204536614160137
chr3	163498500	163499500	0.36052460719529
chr3	163498600	163499600	0.6906499898632668
chr3	163498700	163499700	0.6632448669062008
chr3	163498800	163499800	0.7254540439395737
chr3	163498900	163499900	0.2848335403329382
chr3	163499000	163500000	-0.02846278652092148
chr3	163499100	163500100	-0.4384084285352625
chr3	163499200	163500200	-0.5675435398947232
chr3	163499300	163500300	-1.0794593050532912
chr3	163499400	163500400	-0.6461467822508424
chr3	163499500	163500500	-0.1936741792959676
chr3	163499600	163500600	0.06736807487452963
chr3	163499700	163500700	0.5028417096811618
chr3	163499800	163500800	0.4871081805719074
chr3	163499900	163500900	0.9389708211424288
chr3	163500000	163501000	1.4438147240689168
chr3	163500100	163501100	1.774797577730869
chr3	163500200	163501200	1.5172795812496591
chr3	163500300	163501300	1.4892616419470008
chr3	163500400	163501400	1.4100773266885125
chr3	163500500	163501500	0.5623285013753474
chr3	163500600	163501600	-0.0628137196995215
chr3	163500700	163501700	-0.6045648378986406
chr3	163500800	163501800	0.07040070171294538
chr3	163500900	163501900	0.24529284672799803
chr3	163501000	163502000	-0.49312823491314345
chr3	163501100	163502100	-0.4998306842158801
chr3	163501200	163502200	-0.2025561847746835
chr3	163501300	163502300	0.7785391194839565
chr3	163501400	163502400	1.2627825425716168
chr3	163501500	163502500	1.6415172366429789
chr3	163501600	163502600	1.741441531513433
chr3	163501700	163502700	2.537530223445379
chr3	163501800	163502800	1.9504162824841635
chr3	163501900	163502900	1.9012996730312741
chr3	163502000	163503000	2.60519391589942
chr3	163502100	163503100	2.679091772674503
chr3	163502200	163503200	2.448038757906154
chr3	163502300	163503300	1.6825533445283922
chr3	163502400	163503400	0.8801791170948564
chr3	163502500	163503500	0.9635982119399046
chr3	163502600	163503600	1.6000509762676312
chr3	163504300	163505300	-1.3284590246557884
chr3	163504400	163505400	-2.2078425809862896
chr3	163504500	163505500	-1.2621777241269811
chr3	163504600	163505600	-1.5060188785749642
chr3	163504700	163505700	-1.7805929753592
chr3	163504800	163505800	-1.3128673924591607
chr3	163504900	163505900	-0.7226680354710394
chr3	163505000	163506000	-0.12858565288055546
chr3	163505100	163506100	0.5832262061771213
chr3	163505200	163506200	0.007101955174767136
chr3	163505300	163506300	-0.7961032529199614
chr3	163505400	163506400	0.22836509908294245
chr3	163505500	163506500	-0.3899311544081128
chr3	163505600	163506600	-0.7638784421353578
chr3	163505700	163506700	-0.6430355860311022
chr3	163505800	163506800	-1.1083609973236703
chr3	163505900	163506900	-1.7604033029881352
chr3	163506000	163507000	-2.0221030384457004
chr3	163506100	163507100	-3.055263665339784
chr3	163506200	163507200	-2.7240145634587694
chr3	163506300	163507300	-1.8485243599482355
chr3	163506400	163507400	-2.669286752640338
chr3	163506500	163507500	-1.7782015217843417
chr3	163506600	163507600	-1.5211984574944966
chr3	163506700	163507700	-1.7094210189556305
chr3	163506800	163507800	-1.6673857505441203
chr3	163506900	163507900	-1.4605284009569999
chr3	163507000	163508000	-1.4966071692769947
chr3	163507100	163508100	-1.051438140142131
chr3	163507200	163508200	-0.9632456025194736
chr3	163507300	163508300	-1.141747407754237
chr3	163507400	163508400	-0.6211761012913447
chr3	163507500	163508500	-0.9181024921386788
chr3	163507600	163508600	-0.8659766048244717
chr3	163507700	163508700	-0.5119991634127778
chr3	163507800	163508800	-0.6597352303672837
chr3	163507900	163508900	-0.20808696743927926
chr3	163508000	163509000	-0.12008116672180365
chr3	163508100	163509100	0.4896350993750143
chr3	163508200	163509200	0.4330422854750531
chr3	163508300	163509300	-0.3038246179032849
chr3	163508400	163509400	-0.4645849480324484
chr3	163508500	163509500	-1.3801036760579262
chr3	163508600	163509600	-1.8095943676228925
chr3	163508700	163509700	-2.2024722370932457
chr3	163509800	163510800	-0.9276812945291724
chr3	163509900	163510900	-1.1904344144808967
chr3	163510000	163511000	-0.7636511074949327
chr3	163510100	163511100	-0.7658443624050968
chr3	163510200	163511200	-0.4302169908942439
chr3	163510300	163511300	-0.8250713626856577
chr3	163510400	163511400	-0.9109817821117756
chr3	163510500	163511500	-1.3618813505198484
chr3	163510600	163511600	-1.990660934351432
chr3	163510700	163511700	-1.770552451617308
chr3	163510800	163511800	-1.8593612525457743
chr3	163510900	163511900	-0.9350259877402036
chr3	163511000	163512000	-1.4380730804745907
chr3	163511100	163512100	-1.4271103444722806
chr3	163511200	163512200	-1.087885301242264
chr3	163511300	163512300	-0.421334728757988
chr3	163511400	163512400	-0.7908207640171179
chr3	163511500	163512500	-0.03243314371273478
chr3	163511600	163512600	0.714950092216977
chr3	163511700	163512700	0.3401761980319091
chr3	163511800	163512800	0.8115252876418524
chr3	163511900	163512900	0.045748936731979585
chr3	163512000	163513000	-0.2677106173267134
chr3	163512100	163513100	-0.2521615356144548
chr3	163512200	163513200	-0.7057661985947288
chr3	163512300	163513300	-0.9290150173553412
chr3	163512400	163513400	-0.6497747290168302
chr3	163512500	163513500	-0.9448867168342232
chr3	163512600	163513600	-1.4846065562184263
chr3	163512700	163513700	-0.6584314073452784
chr3	163512800	163513800	-2.326809019041609
chr3	163512900	163513900	-2.51315883924262
chr3	163513000	163514000	-1.9508511917367095
chr3	163513100	163514100	-1.5868528925279868
chr3	163513200	163514200	-1.532201061279764
chr3	163513300	163514300	-1.1709237522505551
chr3	163513400	163514400	-0.98143760619434
chr3	163513500	163514500	-1.3074300926456162
chr3	163513600	163514600	-0.8801471556021033
chr3	163513700	163514700	-1.2215481542404212
chr3	163513800	163514800	-0.40544614471468027
chr3	163513900	163514900	-0.4601391787200574
chr3	163514000	163515000	-0.16089304957299908
chr3	163514100	163515100	-0.4818284267707858
chr3	163514200	163515200	-0.3595279559756272
chr3	163514300	163515300	-0.24107328217407045
chr3	163514400	163515400	-0.2733736202366942
chr3	163514500	163515500	0.4655491047079986
chr3	163514600	163515600	-0.1993970919498142
chr3	163514700	163515700	-0.2021165132221588
chr3	163514800	163515800	0.10747925848826352
chr3	163514900	163515900	0.3888244030660192
chr3	163515000	163516000	-0.13423477893212746
chr3	163515100	163516100	-0.2034744206514144
chr3	163515200	163516200	-0.2272981354380277
chr3	163515300	163516300	-0.5554825948956507
chr3	163515400	163516400	-0.7299538047664916
chr3	163515500	163516500	-1.197158380216249
chr3	163515600	163516600	-0.590335873203505
chr3	163515700	163516700	-0.12673110104857044
chr3	163515800	163516800	0.16277264214474807
chr3	163515900	163516900	0.039495369514248126
chr3	163516000	163517000	0.350624172749051
chr3	163516100	163517100	0.4407866951023561
chr3	163516200	163517200	0.2710732774635737
chr3	163516300	163517300	-0.4816447105308946
chr3	163516400	163517400	-0.0526689573496826
chr3	163516500	163517500	0.3277201912459023
chr3	163516600	163517600	0.4669274404328228
chr3	163516700	163517700	0.04391706426608162
chr3	163516800	163517800	-0.114716886010584
chr3	163516900	163517900	-0.698068833724449
chr3	163517000	163518000	-0.7674153356496025
chr3	163517100	163518100	-0.4199308598991161
chr3	163517200	163518200	0.09156738574211476
chr3	163517300	163518300	1.0350793499870212
chr3	163517400	163518400	1.0794909759339653
chr3	163517500	163518500	0.7321985448442835
chr3	163517600	163518600	0.2202480230656231
chr3	163517700	163518700	0.1114465123715276
chr3	163517800	163518800	-0.11672345798602235
chr3	163517900	163518900	0.2494203201413691
chr3	163518000	163519000	-0.26687936602263906
chr3	163518100	163519100	-0.3110209487737601
chr3	163518200	163519200	-1.0468356721740637
chr3	163518300	163519300	-1.4613786034788856
chr3	163518400	163519400	-1.6416054725675475
chr3	163518500	163519500	-1.6819405460983206
chr3	163520400	163521400	0.3044265185001622
chr3	163520500	163521500	1.0880992472555346
chr3	163520600	163521600	0.927756487709963
chr3	163520700	163521700	0.6529314714433624
chr3	163520800	163521800	0.5700698439553873
chr3	163520900	163521900	0.5346460860398768
chr3	163521000	163522000	0.3191449395588916
chr3	163521100	163522100	0.835756810354169
chr3	163521200	163522200	0.8136937223056496
chr3	163521300	163522300	0.1778524158757799
chr3	163521400	163522400	0.11680939837455245
chr3	163521500	163522500	-0.6557403020136626
chr3	163521600	163522600	0.023664106374247984
chr3	163521700	163522700	0.012184906436273405
chr3	163521800	163522800	0.3354057374358672
chr3	163521900	163522900	-0.4196256290612274
chr3	163522000	163523000	0.25743615261084996
chr3	163522100	163523100	0.15964981317521051
chr3	163522200	163523200	0.2490803192372996
chr3	163522300	163523300	-0.0697994104159159
chr3	163522400	163523400	0.003472670531911145
chr3	163522500	163523500	0.007089689162873268
chr3	163522600	163523600	-0.08584473526244096
chr3	163522700	163523700	-0.1619507234099496
chr3	163522800	163523800	-0.3585721370057749
chr3	163522900	163523900	0.3447505226159527
chr3	163523000	163524000	0.0004964239353322871
chr3	163523100	163524100	-0.14985001688503918
chr3	163523200	163524200	-0.09960790055326724
chr3	163523300	163524300	0.1529089328030725
chr3	163523400	163524400	-0.33534068866647465
chr3	163523500	163524500	0.12690249121122188
chr3	163523600	163524600	-0.17034962462776815
chr3	163523700	163524700	-0.3427443620760349
chr3	163523800	163524800	-0.5934209970576287
chr3	163523900	163524900	-0.7382943600292116
chr3	163524000	163525000	-1.6139508821098956
chr3	163524100	163525100	-1.738039044393297
chr3	163524200	163525200	-1.937224897622504
chr3	163524300	163525300	-2.2809046579714884
chr3	163524400	163525400	-1.9873918830484367
chr3	163524500	163525500	-2.01376686609272
chr3	163524600	163525600	-1.8930158701424973
chr3	163524700	163525700	-1.7819711084544527
chr3	163524800	163525800	-2.4067793332918317
chr3	163524900	163525900	-2.3351624191366973
chr3	163525000	163526000	-2.084756316323284
chr3	163525100	163526100	-1.6178068983961782
chr3	163525200	163526200	-1.7669720058011338
chr3	163525300	163526300	-1.089766960439362
chr3	163525400	163526400	-1.1927930394289377
chr3	163525500	163526500	-1.1972878404230458
chr3	163525600	163526600	-0.6807541155529953
chr3	163525700	163526700	-0.032905174622540743
chr3	163525800	163526800	0.7568974899208698
chr3	163525900	163526900	0.9362718050381116
chr3	163526000	163527000	1.1089727667256568
chr3	163526100	163527100	0.5842568368221055
chr3	163526200	163527200	0.8080077616264648
chr3	163526300	163527300	0.3924962744659441
chr3	163526400	163527400	0.5960540304151919
chr3	163526500	163527500	0.8531015438528743
chr3	163526600	163527600	0.17487825348646913
chr3	163526700	163527700	-0.4019793167351564
chr3	163526800	163527800	-0.8227355640692253
chr3	163526900	163527900	-0.7446724521800986
chr3	163527000	163528000	-0.4130666585739025
chr3	163527100	163528100	0.2095732559475228
chr3	163527200	163528200	0.0006144667067821898
chr3	163529100	163530100	-1.0130124145580313
chr3	163529200	163530200	-1.1240491655340366
chr3	163529300	163530300	-1.1254641717170129
chr3	163529400	163530400	-0.054104863954986114
chr3	163529500	163530500	-0.08301322128135884
chr3	163529600	163530600	-0.2741111280047971
chr3	163529700	163530700	-0.8291224328573054
chr3	163529800	163530800	-1.2162712921417616
chr3	163529900	163530900	-1.0213535679077144
chr3	163530000	163531000	-0.07376817235638472
chr3	163530100	163531100	-0.4875526790647809
chr3	163530200	163531200	-0.2792379995186078
chr3	163530300	163531300	-0.43033967055574224
chr3	163530400	163531400	-0.3729325434896271
chr3	163530500	163531500	-0.8597136064723245
chr3	163530600	163531600	-0.6694464106490361
chr3	163530700	163531700	-0.01635769046272792
chr3	163530800	163531800	0.4499565542000575
chr3	163530900	163531900	-0.04013445962853445
chr3	163531000	163532000	-0.46455566032337725
chr3	163531100	163532100	0.3221119095526301
chr3	163531200	163532200	0.2770534940321274
chr3	163531300	163532300	0.5545054056290986
chr3	163531400	163532400	0.1471691959818103
chr3	163531500	163532500	0.5082468603760316
chr3	163531600	163532600	0.4784984748721306
chr3	163531700	163532700	0.3638382242368025
chr3	163531800	163532800	-0.0639864104196825
chr3	163534200	163535200	-0.7954770380299275
chr3	163534300	163535300	-0.7999235011067625
chr3	163534400	163535400	-0.9234020722952118
chr3	163534500	163535500	-1.2353782348801463
chr3	163534600	163535600	-1.380831252544372
chr3	163534700	163535700	-1.4681003660107736
chr3	163534800	163535800	-1.9914729189180715
chr3	163536000	163537000	-1.2510289792944347
chr3	163536100	163537100	-1.150759102893895
chr3	163536200	163537200	-1.393604873682198
chr3	163536300	163537300	-1.8386622612703838
chr3	163536400	163537400	-1.940457249174882
chr3	163536500	163537500	-1.4839873540476198
chr3	163536600	163537600	-1.5922858873803138
chr3	163536700	163537700	-1.933438284821604
chr3	163536800	163537800	-2.557923085853969
chr3	163536900	163537900	-2.3166574640803708
chr3	163537000	163538000	-2.2364376355307365
chr3	163537100	163538100	-3.0117936754159205
chr3	163537200	163538200	-2.7541043324616954
chr3	163537300	163538300	-2.8043502793870085
chr3	163537400	163538400	-2.721488813845437
chr3	163537500	163538500	-2.8484852866453374
chr3	163537600	163538600	-2.7578663900898093
chr3	163537700	163538700	-2.4915208413838283
chr3	163537800	163538800	-1.7584583973520782
chr3	163537900	163538900	-2.3848504686087213
chr3	163538000	163539000	-1.9142299269686587
chr3	163538100	163539100	-1.2086151206111866
chr3	163538200	163539200	-1.9811725266976523
chr3	163538300	163539300	-1.9610113573509957
chr3	163538400	163539400	-1.3500778088306344
chr3	163538500	163539500	-1.062170828189419
chr3	163538600	163539600	-0.6687439947083873
chr3	163538700	163539700	-0.9328766448404088
chr3	163538800	163539800	-0.6841494849879048
chr3	163538900	163539900	0.04725632989190767
chr3	163539000	163540000	0.12188238072195733
chr3	163539100	163540100	0.16731411413267966
chr3	163539200	163540200	0.6938389061856726
chr3	163539300	163540300	1.0402152475721862
chr3	163539400	163540400	0.005136390584746868
chr3	163539500	163540500	-0.39473019499950696
chr3	163539600	163540600	-0.667992311301603
chr3	163539700	163540700	-1.1449822678610186
chr3	163539800	163540800	-1.236624010489992
chr3	163539900	163540900	-1.2909718062954212
chr3	163540000	163541000	-1.1906743790224015
chr3	163540100	163541100	-1.3393110417091985
chr3	163540200	163541200	-1.3200697831702897
chr3	163540300	163541300	-1.1496561115525523
chr3	163540400	163541400	-0.6674030144486582
chr3	163540500	163541500	-0.9979311480819688
chr3	163540600	163541600	-1.1396453997755325
chr3	163540700	163541700	-1.1906416164564309
chr3	163540800	163541800	-0.8987905446922304
chr3	163540900	163541900	-1.2798617334146918
chr3	163541000	163542000	-1.2878000493732613
chr3	163541100	163542100	-0.6981869546628438
chr3	163541200	163542200	-0.4274144328080432
chr3	163541300	163542300	-0.5079942953987863
chr3	163541400	163542400	-0.9326523125714141
chr3	163541500	163542500	-0.6138163766034731
chr3	163541600	163542600	-0.3458837844230587
chr3	163541700	163542700	-0.13080170143417005
chr3	163541800	163542800	-0.07479545209533216
chr3	163541900	163542900	0.08579100752173577
chr3	163542000	163543000	0.21940356042156017
chr3	163542100	163543100	-0.2503058788567365
chr3	163542200	163543200	-0.12270815000262425
chr3	163542300	163543300	0.13340708998528528
chr3	163542400	163543400	0.18788775886457165
chr3	163542500	163543500	-0.4781428263048975
chr3	163542600	163543600	-0.6158408386536711
chr3	163542700	163543700	-0.2869805810464192
chr3	163542800	163543800	-0.3588078096805773
chr3	163542900	163543900	-0.10688831538470964
chr3	163543000	163544000	-0.46845917064866155
chr3	163543100	163544100	-0.3619810201806045
chr3	163543200	163544200	-0.7134097808253123
chr3	163543300	163544300	-1.4213753325127143
chr3	163543400	163544400	-1.1195335573192986
chr3	163543500	163544500	0.05482421447718745
chr3	163543600	163544600	0.17270403172819834
chr3	163543700	163544700	-0.12927865214832304
chr3	163543800	163544800	-0.030002026316040306
chr3	163543900	163544900	-0.7969534530592036
chr3	163544000	163545000	-0.7268766220303583
chr3	163544100	163545100	-1.0810932991700684
chr3	163544200	163545200	-1.6116333397743792
chr3	163544300	163545300	-1.4993423610370094
chr3	163544400	163545400	-1.3109014240065502
chr3	163544500	163545500	-2.3368652563209937
chr3	163544600	163545600	-3.066300424000159
chr3	163544700	163545700	-2.8657426105496766
chr3	163544800	163545800	-3.256894012938152
chr3	163544900	163545900	-2.6140587462188813
chr3	163545000	163546000	-2.763552419544076
chr3	163545100	163546100	-2.881362974056643
chr3	163545200	163546200	-2.1514389962847047
chr3	163545300	163546300	-2.291806021874199
chr3	163545400	163546400	-2.0124401747106098
chr3	163545500	163546500	-1.4154170737357288
chr3	163545600	163546600	-1.7321221633691684
chr3	163545700	163546700	-1.5417872475706604
chr3	163545800	163546800	-1.1038494276627395
chr3	163545900	163546900	-0.7375573057322887
chr3	163546000	163547000	-0.4346125927682798
chr3	163546100	163547100	-0.24964700122437825
chr3	163546200	163547200	-0.3823928641510204
chr3	163546300	163547300	-0.07563801804625066
chr3	163546400	163547400	0.018956188433747617
chr3	163546500	163547500	0.08726994088090446
chr3	163546600	163547600	0.8417674875650455
chr3	163546700	163547700	1.3206727140879413
chr3	163546800	163547800	0.8556345200305089
chr3	163546900	163547900	0.5148485891851942
chr3	163547000	163548000	0.9268614526083577
chr3	163547100	163548100	1.0783517286691309
chr3	163547200	163548200	1.2321258360065659
chr3	163547300	163548300	1.1938261201761398
chr3	163547400	163548400	0.5495876435722328
chr3	163547500	163548500	0.4291021810014552
chr3	163547600	163548600	0.5528179639452754
chr3	163547700	163548700	0.15198672426996646
chr3	163547800	163548800	0.0856176866821018
chr3	163547900	163548900	-0.038684755276400536
chr3	163548000	163549000	-0.3444677697181808
chr3	163548100	163549100	-0.00983863067139517
chr3	163548200	163549200	-0.4776222227748805
chr3	163548300	163549300	-0.027023007466074386
chr3	163548400	163549400	-0.10533674000798393
chr3	163548500	163549500	0.1887410154052136
chr3	163548600	163549600	0.061237071537865125
chr3	163548700	163549700	0.07126145713363377
chr3	163548800	163549800	0.18390463648331407
chr3	163548900	163549900	-0.3163862441806229
chr3	163549000	163550000	-0.6499104465817425
chr3	163549100	163550100	-1.0201204362247709
chr3	163549200	163550200	-0.3675631541653598
chr3	163549300	163550300	-0.6542792777210459
chr3	163549400	163550400	-0.7068702122797645
chr3	163549500	163550500	-1.0228421204980114
chr3	163549600	163550600	-1.2558217730431211
chr3	163549700	163550700	-1.3658466399368003
chr3	163549800	163550800	-1.5344081186693603
chr3	163549900	163550900	-1.281382046663411
chr3	163550000	163551000	-1.563858426402344
chr3	163550100	163551100	-2.509528325509826
chr3	163550200	163551200	-3.669265134666885
chr3	163550300	163551300	-4.599047251229303
chr3	163550400	163551400	-5.6107090448812285
chr3	163550500	163551500	-6.77917154701292
chr3	163550600	163551600	-8.085511508666443
chr3	163550700	163551700	-9.147871146315998
chr3	163551600	163552600	-9.578433922448161
chr3	163551700	163552700	-8.316762602915396
chr3	163551800	163552800	-6.526807137785848
chr3	163551900	163552900	-3.668001156327089
chr3	163552000	163553000	-1.911795647727224
chr3	163552100	163553100	-1.8324522688223883
chr3	163552200	163553200	-2.6244753076850285
chr3	163552400	163553400	-1.8240152451169083
chr3	163552500	163553500	-1.8743530854289825
chr3	163552600	163553600	-2.3062234207013224
chr3	163553100	163554100	-3.383177521965077
chr3	163553200	163554200	-2.8713895097573934
chr3	163554300	163555300	-1.919214470819329
chr3	163554400	163555400	-2.498081576266963
chr3	163554500	163555500	-2.523036036081028
chr3	163554600	163555600	-1.7233829948447212
chr3	163554700	163555700	-1.5114556166791897
chr3	163554800	163555800	-1.5059959211563247
chr3	163554900	163555900	-2.2046493605803725
chr3	163555000	163556000	-2.4772889959534536
chr3	163555100	163556100	-2.7077767810088065
chr3	163555200	163556200	-1.9463715051692807
chr3	163555300	163556300	-1.7911292991014889
chr3	163556300	163557300	-0.401216267042921
chr3	163556400	163557400	0.3344368837613331
chr3	163556500	163557500	0.555336265575652
chr3	163556600	163557600	0.7075818530576413
chr3	163556700	163557700	1.1677439004552312
chr3	163556800	163557800	0.5855753830596071
chr3	163556900	163557900	0.5907308096768563
chr3	163557000	163558000	1.0502651352188146
chr3	163558100	163559100	-2.794679720811821
chr3	163558200	163559200	-2.709636627539187
chr3	163558300	163559300	-3.0338347123841722
chr3	163558400	163559400	-2.770871090657212
chr3	163558500	163559500	-2.3612746368807165
chr3	163558600	163559600	-2.3137295265274007
chr3	163558700	163559700	-2.2210082667605118
chr3	163558800	163559800	-2.0635373809630906
chr3	163558900	163559900	-2.0444376748908875
chr3	163559000	163560000	-1.4166282035444338
chr3	163559100	163560100	-1.2114044533523194
chr3	163559200	163560200	-1.2908076005597922
chr3	163559300	163560300	-0.30365970827820343
chr3	163559400	163560400	-0.493076196417245
chr3	163559500	163560500	-0.5818276182687886
chr3	163559600	163560600	-0.3486608467298633
chr3	163559700	163560700	-0.2260905866287121
chr3	163559800	163560800	-0.6434239434840534
chr3	163559900	163560900	-0.00532297173655165
chr3	163560000	163561000	-0.008490217719407663
chr3	163560100	163561100	0.3887889031598576
chr3	163560600	163561600	0.3763359334288379
chr3	163560700	163561700	0.8502920097276905
chr3	163560800	163561800	0.7016600421340005
chr3	163560900	163561900	0.295080781625865
chr3	163561000	163562000	-0.36166322896633823
chr3	163561100	163562100	-0.945480533821876
chr3	163561200	163562200	-1.4481936590493671
chr3	163561300	163562300	-0.8936612624699168
chr3	163561400	163562400	-0.8036440785457404
chr3	163561500	163562500	-0.4720470023719088
chr3	163561600	163562600	-1.0281083736929184
chr3	163561700	163562700	-1.6283771022873132
chr3	163561800	163562800	-1.3041584151257664
chr3	163561900	163562900	-0.4873128170170986
chr3	163562000	163563000	-0.1478443114611444
chr3	163562100	163563100	0.29032206341964073
chr3	163562200	163563200	0.532429742266996
chr3	163562300	163563300	0.05870789410908338
chr3	163562400	163563400	-0.4944330742570855
chr3	163562500	163563500	-1.023321767959015
chr3	163562600	163563600	-0.7271059410922636
chr3	163562700	163563700	-0.7011845921738442
chr3	163562800	163563800	-0.6699130026116097
chr3	163562900	163563900	-1.722799635789027
chr3	163563000	163564000	-1.2317268306153126
chr3	163563100	163564100	-1.4383193429237942
chr3	163563200	163564200	-1.066017354245178
chr3	163564300	163565300	-1.4527179886350725
chr3	163564400	163565400	-1.8007913435672245
chr3	163564500	163565500	-1.6634885253653595
chr3	163564600	163565600	-1.3804312212749543
chr3	163564700	163565700	-0.6636907230665964
chr3	163564800	163565800	-0.7516015451082952
chr3	163564900	163565900	-0.8370053943481717
chr3	163565000	163566000	-2.093817391627345
chr3	163565100	163566100	-3.4757726799577635
chr3	163565200	163566200	-2.9507379725989487
chr3	163565300	163566300	-2.7858446897490965
chr3	163565400	163566400	-2.133298263549681
chr3	163565500	163566500	-2.515496506357426
chr3	163565600	163566600	-2.5780377774135115
chr3	163565700	163566700	-3.2812288272938663
chr3	163565800	163566800	-3.2297739353119086
chr3	163565900	163566900	-2.9950191906825823
chr3	163566000	163567000	-2.4959824412085583
chr3	163566100	163567100	-2.10506044388642
chr3	163566200	163567200	-1.4235370276393835
chr3	163566300	163567300	-1.3467816679850566
chr3	163566400	163567400	-1.4496262008774567
chr3	163566500	163567500	-1.2237463330773048
chr3	163566600	163567600	-0.9265328375161102
chr3	163566700	163567700	-0.7506063827175712
chr3	163566800	163567800	-0.7243191476281194
chr3	163566900	163567900	-0.7692345874946235
chr3	163567000	163568000	-0.37341031850493844
chr3	163567100	163568100	0.5455505031648461
chr3	163567200	163568200	0.18982338936946933
chr3	163567300	163568300	0.5001226417396134
chr3	163567400	163568400	0.6967332976453546
chr3	163567500	163568500	0.9681967555640036
chr3	163567600	163568600	1.0007538078032514
chr3	163567700	163568700	0.9049131677489292
chr3	163567800	163568800	1.3404253113261624
chr3	163567900	163568900	0.858171029425868
chr3	163568000	163569000	0.3238515540419247
chr3	163568100	163569100	-0.1789672706841713
chr3	163568200	163569200	-0.14144506492036252
chr3	163569700	163570700	-1.485078901505391
chr3	163569800	163570800	-1.361061170792777
chr3	163569900	163570900	-1.5162431981774511
chr3	163570000	163571000	-1.3847104906113774
chr3	163570100	163571100	-0.7979784688913848
chr3	163570200	163571200	-1.4239676233459182
chr3	163570300	163571300	-1.6320908929258893
chr3	163570400	163571400	-1.4663588785651904
chr3	163570500	163571500	-1.1357126173711802
chr3	163570600	163571600	-1.534498248010124
chr3	163570700	163571700	-0.9362589773182568
chr3	163570800	163571800	-0.7775905984579232
chr3	163570900	163571900	-0.8885364956154626
chr3	163571000	163572000	-1.4687892031517071
chr3	163571100	163572100	-2.1144200652261165
chr3	163571200	163572200	-1.9877400446892144
chr3	163571300	163572300	-1.973556203695607
chr3	163571400	163572400	-1.9876329969882425
chr3	163571500	163572500	-2.4954073992174264
chr3	163571600	163572600	-2.054033247905485
chr3	163571700	163572700	-2.5280662036613903
chr3	163571800	163572800	-2.3851857338794358
chr3	163571900	163572900	-2.038470368304888
chr3	163572000	163573000	-1.8287671774441663
chr3	163572100	163573100	-1.3879150616855491
chr3	163572200	163573200	-1.1532472701035918
chr3	163572300	163573300	-1.0739584931897637
chr3	163572400	163573400	-1.3147941932795957
chr3	163572500	163573500	-0.882649306934278
chr3	163572600	163573600	-0.4115637556552609
chr3	163572700	163573700	0.11405168418434425
chr3	163572800	163573800	0.3225519346310985
chr3	163572900	163573900	0.29248196548079874
chr3	163573000	163574000	0.8905573623790007
chr3	163573100	163574100	0.8102180224981257
chr3	163573200	163574200	1.3141294195211768
chr3	163573300	163574300	1.4416014602813003
chr3	163573400	163574400	1.4813281851486342
chr3	163573500	163574500	1.9346396960477543
chr3	163573600	163574600	1.4076308007616314
chr3	163573700	163574700	1.0568703324472517
chr3	163573800	163574800	0.4238927160754008
chr3	163573900	163574900	0.3368847296294415
chr3	163574000	163575000	-0.1769770882222028
chr3	163574100	163575100	-0.25086196898849633
chr3	163574200	163575200	-0.9881878368399728
chr3	163574300	163575300	-0.7977976196790977
chr3	163574400	163575400	-1.186927206403876
chr3	163574500	163575500	-1.9346099978829263
chr3	163574600	163575600	-1.5694537693000554
chr3	163574700	163575700	-1.2059870038764446
chr3	163574800	163575800	-1.6918918268547425
chr3	163574900	163575900	-2.1877178637803163
chr3	163575000	163576000	-1.97659993410674
chr3	163575100	163576100	-1.7841862249666811
chr3	163575200	163576200	-1.7170273025020641
chr3	163575300	163576300	-2.044107071948924
chr3	163575400	163576400	-1.4426298258675132
chr3	163575500	163576500	-1.256588134510146
chr3	163576700	163577700	-1.8353337081885501
chr3	163576800	163577800	-1.7870978741923635
chr3	163576900	163577900	-1.5823248737318585
chr3	163577000	163578000	-1.619394582207242
chr3	163577100	163578100	-1.326354973026456
chr3	163577200	163578200	-1.2381331676744487
chr3	163577300	163578300	-1.3565702439822702
chr3	163577400	163578400	-0.6130712396572032
chr3	163577500	163578500	-0.09039268266695802
chr3	163577600	163578600	0.17142335211599294
chr3	163577700	163578700	0.290744383523148
chr3	163578800	163579800	-1.6604162344512592
chr3	163578900	163579900	-1.6197749816949556
chr3	163579000	163580000	-1.3714228692184163
chr3	163579100	163580100	-2.118116323200568
chr3	163579200	163580200	-2.429667270520784
chr3	163579300	163580300	-2.4409424907022705
chr3	163579400	163580400	-3.0057014414852663
chr3	163579500	163580500	-2.791693758725333
chr3	163579600	163580600	-2.6197237070378465
chr3	163579700	163580700	-2.203281884769213
chr3	163579800	163580800	-2.2549697196605405
chr3	163579900	163580900	-2.2492905476121816
chr3	163580000	163581000	-2.4694536896950496
chr3	163580100	163581100	-1.8295237436287783
chr3	163580200	163581200	-1.8235528692858567
chr3	163580300	163581300	-1.3973088254006374
chr3	163580400	163581400	-0.6950223249202908
chr3	163580500	163581500	-1.0759879863725197
chr3	163580600	163581600	-0.8431516057340165
chr3	163580700	163581700	-1.211486887758369
chr3	163580800	163581800	-0.7093586381518097
chr3	163580900	163581900	-0.7209841883331692
chr3	163581000	163582000	-0.6692512158598299
chr3	163581100	163582100	-0.6031959397891851
chr3	163581200	163582200	-0.6068949487968556
chr3	163581300	163582300	-1.1520482199434894
chr3	163581400	163582400	-1.581726016552377
chr3	163581500	163582500	-2.0452394670957648
chr3	163581600	163582600	-1.1294233143782937
chr3	163581700	163582700	-0.7364459582950664
chr3	163581800	163582800	-1.3828173658450005
chr3	163581900	163582900	-1.5710198623362996
chr3	163582000	163583000	-1.8726097199746956
chr3	163582100	163583100	-2.335559123262619
chr3	163582200	163583200	-2.176146564515887
chr3	163582300	163583300	-1.9308013293278008
chr3	163582400	163583400	-2.132411138321664
chr3	163582500	163583500	-1.4849347899595862
chr3	163582600	163583600	-1.7806020823043889
chr3	163582700	163583700	-1.4050092503441187
chr3	163582800	163583800	-1.047547736323022
chr3	163582900	163583900	-0.9106352782306308
chr3	163583000	163584000	-1.1499373299605615
chr3	163583100	163584100	-0.4453351252879499
chr3	163583200	163584200	-0.13328117794616118
chr3	163583300	163584300	-0.5313552057439624
chr3	163583400	163584400	0.08963630020229113
chr3	163583500	163584500	-0.5465903131335251
chr3	163583600	163584600	-1.2284399895259224
chr3	163583700	163584700	-1.301341278959574
chr3	163583800	163584800	-1.5356070179041723
chr3	163583900	163584900	-1.3484761471875517
chr3	163584000	163585000	-1.346441492410801
chr3	163584100	163585100	-1.108634298512802
chr3	163584200	163585200	-0.8371963677176755
chr3	163584300	163585300	-0.6894804011393355
chr3	163584400	163585400	-0.8111719090243154
chr3	163585500	163586500	-1.1888082703499183
chr3	163585600	163586600	-1.4992340580610588
chr3	163585700	163586700	-1.5535883191851592
chr3	163585800	163586800	-1.5257968478849089
chr3	163585900	163586900	-2.3236140384976154
chr3	163586000	163587000	-2.3225999122054817
chr3	163586100	163587100	-2.1250148693348607
chr3	163586200	163587200	-2.5541999150110697
chr3	163586300	163587300	-2.3812172997922936
chr3	163586400	163587400	-2.062590297135932
chr3	163586500	163587500	-2.0759882429862992
chr3	163586600	163587600	-1.5416209559662932
chr3	163586700	163587700	-0.9748357338108504
chr3	163586800	163587800	-1.4413761367155549
chr3	163586900	163587900	-1.013934057835982
chr3	163587000	163588000	-0.497678318152696
chr3	163587100	163588100	-0.6969981587295938
chr3	163587200	163588200	-0.22085813457350384
chr3	163587300	163588300	-0.2489499380338837
chr3	163587400	163588400	0.2524489661314549
chr3	163587500	163588500	-0.2357489496595377
chr3	163587600	163588600	-0.39982405605631616
chr3	163587700	163588700	-0.6726137601968598
chr3	163587800	163588800	-0.2301342152435727
chr3	163587900	163588900	-0.1368325437017598
chr3	163589300	163590300	-1.3641533195720577
chr3	163589400	163590400	-1.2200788207462974
chr3	163589500	163590500	-1.2316692730929577
chr3	163589600	163590600	-1.3021217774622058
chr3	163589700	163590700	-1.1775510753857061
chr3	163589800	163590800	-1.2002916526171972
chr3	163591400	163592400	-0.5684355622642605
chr3	163591500	163592500	-1.449208889126491
chr3	163591600	163592600	-2.758870632148425
chr3	163591700	163592700	-2.9235726348866504
chr3	163591800	163592800	-2.709078948746959
chr3	163591900	163592900	-2.9957185437748066
chr3	163592000	163593000	-3.2585687337180174
chr3	163592100	163593100	-2.9603274643660047
chr3	163592200	163593200	-3.05525818608456
chr3	163592300	163593300	-3.345177977534118
chr3	163592400	163593400	-3.3188220570618125
chr3	163592500	163593500	-3.077653973806444
chr3	163592600	163593600	-1.8041098861399985
chr3	163592700	163593700	-1.3189458158605756
chr3	163592800	163593800	-1.6351698721189187
chr3	163592900	163593900	-1.6463082915129816
chr3	163593000	163594000	-1.8953195611718938
chr3	163593100	163594100	-2.2957456983247413
chr3	163593200	163594200	-1.8847845074534293
chr3	163593300	163594300	-2.3048801305856847
chr3	163593400	163594400	-2.091248467236634
chr3	163593500	163594500	-2.0897566088827952
chr3	163593600	163594600	-2.069462695188714
chr3	163593700	163594700	-2.651953344634636
chr3	163593800	163594800	-2.974877178711586
chr3	163593900	163594900	-2.585118717607732
chr3	163594000	163595000	-2.12697227773557
chr3	163594100	163595100	-1.6661374701892493
chr3	163594200	163595200	-1.5872310224087838
chr3	163594300	163595300	-2.0926742320406206
chr3	163594400	163595400	-2.10008585373194
chr3	163594500	163595500	-1.9315308555913708
chr3	163594600	163595600	-2.2190683657790617
chr3	163594700	163595700	-1.944528257114304
chr3	163594800	163595800	-0.9710867095896242
chr3	163594900	163595900	-0.9024449596495262
chr3	163595000	163596000	-0.562634690598666
chr3	163595100	163596100	-0.9322308091362144
chr3	163595200	163596200	-0.940672490730751
chr3	163595300	163596300	-0.18853364127803235
chr3	163595400	163596400	-0.19274037704311334
chr3	163595500	163596500	-0.5735764655206181
chr3	163595600	163596600	-0.14346219935236815
chr3	163595700	163596700	0.19652696981353726
chr3	163595800	163596800	-0.6761609042252048
chr3	163595900	163596900	-1.1122975069336152
chr3	163596000	163597000	-1.3701080612756333
chr3	163596100	163597100	-1.260246156319914
chr3	163596200	163597200	-0.7407925073022776
chr3	163596300	163597300	-0.5621764197149918
chr3	163596400	163597400	-1.03803509742029
chr3	163596500	163597500	-0.3299977658961698
chr3	163596600	163597600	-0.4539034736927234
chr3	163597700	163598700	-0.7014522463716526
chr3	163597800	163598800	-1.2985534291948566
chr3	163597900	163598900	-1.3143975513853434
chr3	163598000	163599000	-0.8652186797456848
chr3	163598100	163599100	-0.4988389530838174
chr3	163598200	163599200	-0.5493230243044818
chr3	163598900	163599900	-1.0833107525754926
chr3	163599000	163600000	-1.3160427347161963
chr3	163599100	163600100	-1.9844389492664591
chr3	163599200	163600200	-1.4741329119724325
chr3	163599300	163600300	-0.40574440919156896
chr3	163599400	163600400	-0.860096978448697
chr3	163599500	163600500	-0.4575174730996202
chr3	163599600	163600600	-0.7655275110449395
chr3	163599700	163600700	-0.6659632149235826
chr3	163599800	163600800	-1.107466493262157
chr3	163599900	163600900	-0.5768593697744279
chr3	163600000	163601000	-0.5754751337226236
chr3	163600100	163601100	-1.0619879105805865
chr3	163600200	163601200	-1.4115264278730888
chr3	163600300	163601300	-2.6200421170795423
chr3	163600400	163601400	-1.973000521631176
chr3	163600500	163601500	-1.7628137841186906
chr3	163600600	163601600	-1.4252402079098905
chr3	163600700	163601700	-1.8466814479276508
chr3	163600800	163601800	-2.2481299267695216
chr3	163600900	163601900	-2.6975872066118773
chr3	163601000	163602000	-2.520155543547057
chr3	163601100	163602100	-2.0090709763428767
chr3	163601200	163602200	-2.302052296988712
chr3	163601300	163602300	-1.3201551656213328
chr3	163601400	163602400	-1.4301280246205728
chr3	163601500	163602500	-1.4456021011022608
chr3	163601600	163602600	-1.872689279879422
chr3	163601700	163602700	-0.7507587256154243
chr3	163601800	163602800	-1.0712299791581734
chr3	163601900	163602900	-0.9029932354075118
chr3	163602000	163603000	-1.685582003244827
chr3	163602100	163603100	-1.9098126283948524
chr3	163602200	163603200	-2.429760526065764
chr3	163602300	163603300	-2.6929039206573866
chr3	163602400	163603400	-2.5716087456353782
chr3	163602500	163603500	-2.5941602235315115
chr3	163602600	163603600	-2.514265631828457
chr3	163602700	163603700	-2.4683822922415746
chr3	163602800	163603800	-1.3877478914502788
chr3	163602900	163603900	-1.8300998755666869
chr3	163603000	163604000	-1.0765894412345975
chr3	163603100	163604100	-0.02689619933799444
chr3	163603200	163604200	0.4326633905883704
chr3	163603300	163604300	-0.3489492540331649
chr3	163603400	163604400	-0.4961675231819067
chr3	163603500	163604500	-0.29982462422971995
chr3	163603600	163604600	-0.016651914769227217
chr3	163604700	163605700	0.05185847376808192
chr3	163604800	163605800	-0.4129270666167064
chr3	163604900	163605900	-0.14632853038745142
chr3	163605000	163606000	-0.15755044325158615
chr3	163605100	163606100	-0.8905591054955971
chr3	163605200	163606200	-0.053275531081534704
chr3	163605300	163606300	0.3723080988555974
chr3	163605400	163606400	-0.3607563109724536
chr3	163605500	163606500	-0.3814269116537513
chr3	163605600	163606600	-0.7206851888383736
chr3	163605700	163606700	-1.4164206129149417
chr3	163605800	163606800	-1.7356172276531374
chr3	163605900	163606900	-2.080373730956299
chr3	163606000	163607000	-2.530489078906423
chr3	163606100	163607100	-2.282004454499979
chr3	163606200	163607200	-2.6489001471007816
chr3	163606300	163607300	-2.9503062606231496
chr3	163606400	163607400	-2.631931874756257
chr3	163606500	163607500	-2.720459778415618
chr3	163606600	163607600	-2.4644113687656173
chr3	163606700	163607700	-2.620344453962655
chr3	163606800	163607800	-2.3003990821808653
chr3	163606900	163607900	-2.032753766598794
chr3	163607000	163608000	-1.5481808211444175
chr3	163607100	163608100	-1.6022332475418544
chr3	163607200	163608200	-1.749756772402904
chr3	163607300	163608300	-1.3459033579107162
chr3	163607400	163608400	-1.1063229433819206
chr3	163607500	163608500	-0.8420435331729847
chr3	163607600	163608600	-1.0920739074679258
chr3	163607700	163608700	-0.9946741189868764
chr3	163607800	163608800	-0.9368482552154244
chr3	163607900	163608900	-1.1166901501646722
chr3	163608000	163609000	-1.311684834013868
chr3	163608100	163609100	-1.2499029509515882
chr3	163608200	163609200	-1.4731544818609827
chr3	163608300	163609300	-1.9875308539374648
chr3	163608400	163609400	-1.423091679779932
chr3	163608500	163609500	-1.857817467440693
chr3	163608600	163609600	-0.8940800302510478
chr3	163608700	163609700	-0.5615260285991096
chr3	163608800	163609800	-0.6992334318554279
chr3	163608900	163609900	-0.5287733451679921
chr3	163609000	163610000	-0.9844164399274359
chr3	163609100	163610100	-0.5681743123336709
chr3	163609200	163610200	-0.5054321608327178
chr3	163609300	163610300	-0.13312384476133593
chr3	163609400	163610400	-0.2675041497622999
chr3	163609500	163610500	-0.1746177117756183
chr3	163609600	163610600	-0.602387422013578
chr3	163609700	163610700	-0.5671809233332739
chr3	163609800	163610800	-0.3769756671714039
chr3	163609900	163610900	-0.5233589619832508
chr3	163610000	163611000	-0.004619821209518587
chr3	163610100	163611100	-0.4948152524179391
chr3	163610200	163611200	0.08421695394744162
chr3	163610300	163611300	0.1505922435621943
chr3	163610400	163611400	0.2250018416356388
chr3	163610500	163611500	-0.03004803096297544
chr3	163610600	163611600	0.03174085842891198
chr3	163610700	163611700	-0.025888057305700585
chr3	163610800	163611800	0.021049215315279358
chr3	163610900	163611900	0.048031178020853466
chr3	163611000	163612000	-0.5544988756424911
chr3	163611100	163612100	-0.2164234648388443
chr3	163612300	163613300	-0.5528595424011011
chr3	163612400	163613400	-0.7694162140584794
chr3	163612500	163613500	-0.5356149588107145
chr3	163612600	163613600	-1.0557035490716802
chr3	163612700	163613700	-0.18273453743619147
chr3	163612800	163613800	-0.8101318927193049
chr3	163612900	163613900	-1.0389619292501833
chr3	163613000	163614000	-1.1395416785261105
chr3	163613100	163614100	-1.5715003677330517
chr3	163613200	163614200	-1.3442531497425705
chr3	163613300	163614300	-1.2075975597620725
chr3	163613400	163614400	-1.4247126496358695
chr3	163613500	163614500	-1.7736314382867078
chr3	163613600	163614600	-2.084213045410031
chr3	163613700	163614700	-1.96075968102514
chr3	163613800	163614800	-1.319853038782927
chr3	163613900	163614900	-1.7816980552720487
chr3	163614000	163615000	-1.8076835217057963
chr3	163614100	163615100	-1.4435787019199362
chr3	163614200	163615200	-1.565189764205661
chr3	163614300	163615300	-1.928887417674208
chr3	163614400	163615400	-1.9829573674692431
chr3	163614500	163615500	-2.4729100085588844
chr3	163614600	163615600	-1.331898451515388
chr3	163614700	163615700	-1.7477312327267558
chr3	163614800	163615800	-2.191550277434512
chr3	163614900	163615900	-2.06669491496798
chr3	163615000	163616000	-2.022769279485293
chr3	163615100	163616100	-2.912016781839231
chr3	163615200	163616200	-2.95158922048599
chr3	163615300	163616300	-2.1289857543483968
chr3	163615400	163616400	-1.8211393756583283
chr3	163615500	163616500	-0.6874138855019679
chr3	163615600	163616600	-1.0397082402943585
chr3	163615700	163616700	-0.7769545438207984
chr3	163615800	163616800	-0.6661385846466603
chr3	163615900	163616900	-0.3613532395266176
chr3	163616000	163617000	-0.34235150748956694
chr3	163616100	163617100	0.2096283109996724
chr3	163616200	163617200	0.15924976654352413
chr3	163616300	163617300	-0.5652350606632205
chr3	163616400	163617400	-0.8710857411715509
chr3	163616500	163617500	-1.9504775656408293
chr3	163616600	163617600	-2.2845599231960705
chr3	163616700	163617700	-2.184561025038228
chr3	163616800	163617800	-1.9827772708331235
chr3	163616900	163617900	-1.6257482259734082
chr3	163617000	163618000	-1.9819920772360198
chr3	163617100	163618100	-1.6370736638420025
chr3	163617200	163618200	-1.2842683192776505
chr3	163617300	163618300	-2.2352095645962544
chr3	163617400	163618400	-2.4048965253542915
chr3	163617500	163618500	-1.684213788345236
chr3	163618600	163619600	-0.17824695329844042
chr3	163618700	163619700	0.2360690829592797
chr3	163618800	163619800	-0.05290910343949403
chr3	163618900	163619900	-0.1891344245087744
chr3	163619000	163620000	-0.5155220520763111
chr3	163619100	163620100	-1.3590418009427252
chr3	163619200	163620200	-1.3717406646540649
chr3	163619300	163620300	-1.1397532145045282
chr3	163619400	163620400	-1.1714163470902546
chr3	163619500	163620500	-1.6470595141057642
chr3	163619600	163620600	-1.2449065666063956
chr3	163619700	163620700	-1.4744889348376935
chr3	163619800	163620800	-1.1152564019260138
chr3	163619900	163620900	-1.2159219568865314
chr3	163620000	163621000	-1.2515072526411979
chr3	163620100	163621100	-0.5243522021440029
chr3	163620200	163621200	-0.11800231662327225
chr3	163620300	163621300	-0.6202373277187557
chr3	163620400	163621400	-0.6248008315446536
chr3	163620500	163621500	-0.2808841548967149
chr3	163620600	163621600	-0.2905719771516616
chr3	163620700	163621700	-0.8136156628337241
chr3	163620800	163621800	-0.9894914554017868
chr3	163620900	163621900	-1.206792902826456
chr3	163621000	163622000	-1.5309173953446382
chr3	163621100	163622100	-2.342115720451309
chr3	163621200	163622200	-2.447949431416784
chr3	163621300	163622300	-1.6713006385939544
chr3	163621400	163622400	-1.9575215622543367
chr3	163621500	163622500	-1.7851998493533408
chr3	163621600	163622600	-1.8250363500813416
chr3	163621700	163622700	-1.2726586180232198
chr3	163621800	163622800	-1.0865695991638369
chr3	163621900	163622900	-0.6960380553679092
chr3	163622000	163623000	-0.3068249919401948
chr3	163622100	163623100	-0.10608764457370612
chr3	163622200	163623200	-0.1928145143263126
chr3	163622300	163623300	-0.8909827019616126
chr3	163622400	163623400	-0.12182966237872073
chr3	163622500	163623500	-0.9171873258865468
chr3	163622600	163623600	-1.0243987035788726
chr3	163622700	163623700	-1.7964593344402051
chr3	163622800	163623800	-2.2804163869294105
chr3	163622900	163623900	-2.5261863163878453
chr3	163623000	163624000	-2.406676333051327
chr3	163623100	163624100	-1.879905858634652
chr3	163623200	163624200	-1.830608423112012
chr3	163623300	163624300	-1.4246333168069314
chr3	163623400	163624400	-1.5870662095039991
chr3	163623500	163624500	-1.1215735403195348
chr3	163623600	163624600	-1.4222720615790907
chr3	163623700	163624700	-0.8488205265502978
chr3	163623800	163624800	-0.5431257896969648
chr3	163623900	163624900	-0.4591934707412565
chr3	163624000	163625000	-0.3633329253656333
chr3	163624100	163625100	-0.33046492799018884
chr3	163624200	163625200	0.05530072742725625
chr3	163624300	163625300	0.3731690872993235
chr3	163624400	163625400	0.12049756539938965
chr3	163624500	163625500	0.3011554725176098
chr3	163624600	163625600	0.5576656183102741
chr3	163624700	163625700	0.09453217144236792
chr3	163624800	163625800	0.3666675415070436
chr3	163624900	163625900	0.8339676663576232
chr3	163625000	163626000	0.16006332409076018
chr3	163625100	163626100	0.0877480756579992
chr3	163625200	163626200	-0.2443094489515104
chr3	163625300	163626300	-0.5328341268623006
chr3	163625400	163626400	0.06120198689990807
chr3	163625500	163626500	0.5852559854345942
chr3	163625600	163626600	0.7560159413322585
chr3	163625700	163626700	1.3462722497796014
chr3	163625800	163626800	1.0533954282881977
chr3	163625900	163626900	0.5165196409250014
chr3	163626000	163627000	0.48684914544841007
chr3	163626100	163627100	0.5566920320812091
chr3	163626200	163627200	0.6000867637465096
chr3	163626300	163627300	0.4586948065987079
chr3	163626400	163627400	0.4640048269032073
chr3	163626500	163627500	-0.03250001661872297
chr3	163626600	163627600	-0.4540398559022178
chr3	163626700	163627700	-0.3448377995098997
chr3	163626800	163627800	-0.7910923412149532
chr3	163626900	163627900	-1.0487484916553194
chr3	163627000	163628000	-0.6184967574879259
chr3	163627100	163628100	-0.8032189402612957
chr3	163627200	163628200	-1.0018412221904078
chr3	163627300	163628300	-0.8292881109104738
chr3	163627400	163628400	-1.4077141862496536
chr3	163627500	163628500	-1.562130649293893
chr3	163627600	163628600	-0.7095698787438327
chr3	163628300	163629300	-0.23518625760087794
chr3	163628400	163629400	-0.4961222052108195
chr3	163628500	163629500	-0.8868479513759632
chr3	163628600	163629600	-1.2749378275059042
chr3	163628700	163629700	-1.6055134445300605
chr3	163628800	163629800	-1.6027953119852263
chr3	163628900	163629900	-1.5803671415755245
chr3	163629000	163630000	-1.8643859506658325
chr3	163629100	163630100	-2.796912930151735
chr3	163629200	163630200	-3.0290845932890886
chr3	163629300	163630300	-2.622804504249906
chr3	163629400	163630400	-2.4842536592145184
chr3	163629500	163630500	-2.9259127855531855
chr3	163629600	163630600	-2.2488593317872185
chr3	163629700	163630700	-1.851703150157077
chr3	163629800	163630800	-1.475578057651728
chr3	163629900	163630900	-1.9215340196492496
chr3	163630000	163631000	-1.9499456860821556
chr3	163630100	163631100	-2.097553795431571
chr3	163630200	163631200	-1.8955885935911607
chr3	163630300	163631300	-1.9172841619706604
chr3	163630400	163631400	-2.2164631157632138
chr3	163630500	163631500	-1.5060809498397305
chr3	163630600	163631600	-1.43331203667106
chr3	163630700	163631700	-1.482665846584782
chr3	163630800	163631800	-2.345600868344893
chr3	163630900	163631900	-2.2650501580253
chr3	163631000	163632000	-2.174199707159776
chr3	163631100	163632100	-1.4117931537991717
chr3	163631200	163632200	-0.8405389094638336
chr3	163631300	163632300	-0.25658160404853997
chr3	163631400	163632400	0.10549414652259226
chr3	163631500	163632500	-0.04996410716692403
chr3	163631600	163632600	-0.4277850399508604
chr3	163631700	163632700	0.3230170253616994
chr3	163631800	163632800	0.8176019823436733
chr3	163631900	163632900	1.6612200604744352
chr3	163632000	163633000	2.4626542629283867
chr3	163632100	163633100	2.1590136220228886
chr3	163632200	163633200	1.964736361329271
chr3	163632300	163633300	1.2192612908244134
chr3	163632400	163633400	1.125731283352156
chr3	163632500	163633500	0.9721605865856918
chr3	163632600	163633600	1.0106760174923326
chr3	163632700	163633700	-0.016461697727664957
chr3	163632800	163633800	0.03910156914328345
chr3	163632900	163633900	-0.9036679557300014
chr3	163633000	163634000	-2.3115394107453304
chr3	163633100	163634100	-2.8767262262319853
chr3	163633200	163634200	-3.3559273515157164
chr3	163633300	163634300	-3.25609451957056
chr3	163636600	163637600	-4.922140962861097
chr3	163636700	163637700	-4.816428761266087
```
