## Supplemental Datasets for "A genome-wide mutational constraint map quantified from variation in 76,156 human genomes": Supplementary_Data_3.bed (part 539 of 859)

```
chr3	163636800	163637800	-4.033342325887082
chr3	163636900	163637900	-3.5927913322896226
chr3	163637000	163638000	-3.5620106007743337
chr3	163637100	163638100	-3.1222538653380467
chr3	163637200	163638200	-3.315766029276378
chr3	163637300	163638300	-3.5168490972746675
chr3	163637400	163638400	-3.5695699479644354
chr3	163637500	163638500	-3.3451229580096054
chr3	163637600	163638600	-3.5179445921081536
chr3	163637700	163638700	-4.0506149764371235
chr3	163637800	163638800	-4.070960684451925
chr3	163637900	163638900	-3.5957965707715376
chr3	163638000	163639000	-3.0018022938878306
chr3	163638100	163639100	-2.602321111102138
chr3	163638200	163639200	-1.7225288257902645
chr3	163638300	163639300	-1.174053082885905
chr3	163638400	163639400	-1.631504381492082
chr3	163638500	163639500	-1.2943886330351164
chr3	163638600	163639600	-1.9408200696453128
chr3	163638700	163639700	-1.8765439653562028
chr3	163638800	163639800	-2.136340446990721
chr3	163638900	163639900	-1.8994432355079889
chr3	163639000	163640000	-2.5000708429256675
chr3	163639100	163640100	-2.8974804482569034
chr3	163639200	163640200	-3.2369977001800803
chr3	163639300	163640300	-3.4414226965499344
chr3	163639400	163640400	-2.417802831206907
chr3	163639500	163640500	-2.7280033710494584
chr3	163639600	163640600	-2.0942430135725827
chr3	163639700	163640700	-1.7011254647581104
chr3	163639800	163640800	-1.4380849443790265
chr3	163639900	163640900	-1.6739860028818765
chr3	163640000	163641000	-1.49938800435127
chr3	163640100	163641100	-1.9117181752420045
chr3	163640200	163641200	-2.133431590327601
chr3	163640300	163641300	-2.722624880587244
chr3	163640400	163641400	-3.270557658195892
chr3	163640500	163641500	-2.5638096855826618
chr3	163640600	163641600	-2.437733033629293
chr3	163640700	163641700	-2.6840690315496043
chr3	163640800	163641800	-2.764879456144086
chr3	163640900	163641900	-3.5752824167358987
chr3	163641000	163642000	-4.330212076149678
chr3	163641100	163642100	-4.336820159276895
chr3	163641200	163642200	-5.5632869647045995
chr3	163641300	163642300	-4.938172913796901
chr3	163641400	163642400	-6.052888886635452
chr3	163641500	163642500	-6.239947321974468
chr3	163641600	163642600	-6.354117546765039
chr3	163641700	163642700	-6.37472325917462
chr3	163641800	163642800	-6.2672407978054965
chr3	163641900	163642900	-6.589024782752575
chr3	163642000	163643000	-6.619394154399774
chr3	163642100	163643100	-6.281217264117099
chr3	163642200	163643200	-5.195640441267737
chr3	163642300	163643300	-5.827905306538874
chr3	163642400	163643400	-4.15925591006999
chr3	163642500	163643500	-4.936068594602522
chr3	163642600	163643600	-5.003115735189368
chr3	163642700	163643700	-5.095271069416759
chr3	163642800	163643800	-4.681981041137068
chr3	163643800	163644800	-1.3595385148677133
chr3	163643900	163644900	-1.4667321611203377
chr3	163644000	163645000	-2.1966780266524686
chr3	163644100	163645100	-1.48202565393495
chr3	163644200	163645200	-1.8268858519395448
chr3	163644300	163645300	-1.9228694408377376
chr3	163644400	163645400	-1.4570035707302456
chr3	163644500	163645500	-0.6294685667848393
chr3	163644600	163645600	-0.8553079129062152
chr3	163644700	163645700	-0.7226674838446501
chr3	163644800	163645800	-1.2802718296245856
chr3	163644900	163645900	-0.8775988759546677
chr3	163645100	163646100	-0.07876904426971344
chr3	163645400	163646400	-0.932557658297262
chr3	163645500	163646500	-1.1318263906764792
chr3	163645600	163646600	-0.9979841500360386
chr3	163645700	163646700	-0.5361287774381652
chr3	163645800	163646800	0.007347785081503153
chr3	163645900	163646900	0.2236025690739053
chr3	163646000	163647000	0.7131422648326065
chr3	163646100	163647100	0.7617624035816232
chr3	163646200	163647200	0.3788989854488017
chr3	163646300	163647300	-0.3162636617395188
chr3	163646400	163647400	0.13725149303741774
chr3	163646500	163647500	0.6700026128759228
chr3	163646600	163647600	0.05408849510499498
chr3	163646700	163647700	-0.09228307018984028
chr3	163646800	163647800	0.07645686703464931
chr3	163646900	163647900	-0.9817445627542764
chr3	163647000	163648000	-1.9826668803026202
chr3	163647100	163648100	-2.691533991705766
chr3	163647200	163648200	-2.69981286596362
chr3	163647300	163648300	-1.9270632129553744
chr3	163647400	163648400	-2.0174504216296416
chr3	163647500	163648500	-2.5815409488226466
chr3	163647600	163648600	-2.063611622300336
chr3	163647700	163648700	-1.880614353390104
chr3	163647800	163648800	-2.161380162619808
chr3	163647900	163648900	-1.7293732197255909
chr3	163648000	163649000	-1.0524726234641588
chr3	163648100	163649100	-0.8546497055493637
chr3	163648200	163649200	-0.7430804350523708
chr3	163648300	163649300	-0.675703305387506
chr3	163648400	163649400	-0.566986223255441
chr3	163648500	163649500	-0.8192697602094406
chr3	163648600	163649600	-0.7575349181516432
chr3	163648700	163649700	-1.787259377796452
chr3	163648800	163649800	-1.8144979957759069
chr3	163648900	163649900	-1.3611880772282392
chr3	163649000	163650000	-1.450683808829768
chr3	163649100	163650100	-0.9105624128147248
chr3	163649200	163650200	-0.8208364783336085
chr3	163649300	163650300	-0.8144545370238441
chr3	163649400	163650400	-0.35165861754099703
chr3	163649500	163650500	-0.5963338533860524
chr3	163649600	163650600	-0.9261120376432134
chr3	163649700	163650700	-0.02482652202995714
chr3	163649800	163650800	0.6300414138634332
chr3	163649900	163650900	0.20687624474976826
chr3	163650000	163651000	-0.2032400004310882
chr3	163650100	163651100	-0.5909698345549877
chr3	163650200	163651200	-0.9245777999408976
chr3	163650300	163651300	-1.3348163317720825
chr3	163650400	163651400	-2.1630387347516717
chr3	163650500	163651500	-1.663722501352597
chr3	163650600	163651600	-0.7595947472161617
chr3	163650700	163651700	-1.5168263532804052
chr3	163650800	163651800	-1.881659160056917
chr3	163650900	163651900	-1.673704966142392
chr3	163651000	163652000	-1.5746581329145237
chr3	163651100	163652100	-1.4122040456375566
chr3	163651200	163652200	-1.8317290599029044
chr3	163651300	163652300	-1.5212073972273217
chr3	163651400	163652400	-1.2043367972207581
chr3	163651500	163652500	-1.6615270144236114
chr3	163651600	163652600	-2.9119229200499155
chr3	163651700	163652700	-2.644944739771883
chr3	163651800	163652800	-2.6374582411327725
chr3	163651900	163652900	-2.942005197276578
chr3	163652000	163653000	-3.1542036065291996
chr3	163652100	163653100	-3.485705415390873
chr3	163652200	163653200	-3.2759683513895554
chr3	163652300	163653300	-3.280202301412438
chr3	163652400	163653400	-3.5459008203286366
chr3	163652500	163653500	-3.2072802024459084
chr3	163652600	163653600	-3.0855550167876413
chr3	163652700	163653700	-2.9497588613795176
chr3	163652800	163653800	-3.182102990992357
chr3	163652900	163653900	-2.3333852464006504
chr3	163653000	163654000	-1.8086796142917057
chr3	163653100	163654100	-1.5940673714360034
chr3	163653200	163654200	-1.1908264538200868
chr3	163653300	163654300	-1.035644673203971
chr3	163653400	163654400	-0.7462266814287085
chr3	163653500	163654500	-0.7558717465428552
chr3	163653600	163654600	0.15889346757285522
chr3	163653700	163654700	0.7006679041783169
chr3	163653800	163654800	0.38699989706673066
chr3	163653900	163654900	-0.13245109067129254
chr3	163654000	163655000	-0.49543090051388755
chr3	163654100	163655100	0.2297332628439624
chr3	163654200	163655200	0.4274601923565362
chr3	163654300	163655300	0.7409716085403761
chr3	163654400	163655400	1.0640140715667654
chr3	163654500	163655500	1.0247396298085634
chr3	163654600	163655600	1.4563522965866185
chr3	163654700	163655700	1.1940903389460276
chr3	163654800	163655800	1.5323513404708438
chr3	163654900	163655900	1.8478420733382912
chr3	163655000	163656000	1.7804826991433227
chr3	163655100	163656100	0.7755210446716482
chr3	163655200	163656200	0.6584230443361965
chr3	163655300	163656300	0.2909158604458384
chr3	163655400	163656400	0.003977882987742693
chr3	163655500	163656500	0.1578361277645719
chr3	163655600	163656600	-0.5633274168130823
chr3	163657400	163658400	-1.4420033634135625
chr3	163657500	163658500	-1.382280546716528
chr3	163657600	163658600	-1.781846757802607
chr3	163657700	163658700	-1.8215339710439613
chr3	163657800	163658800	-1.2205033071775029
chr3	163657900	163658900	-1.4488760238895797
chr3	163658000	163659000	-0.8192736253604667
chr3	163658100	163659100	-1.2705379830466266
chr3	163658200	163659200	-1.6598031750733826
chr3	163658600	163659600	-1.1192498239414053
chr3	163658700	163659700	-1.309961699013534
chr3	163658800	163659800	-1.4810268535405129
chr3	163658900	163659900	-1.58886099206808
chr3	163659000	163660000	-1.408313697440474
chr3	163659100	163660100	-0.8903285644431256
chr3	163659200	163660200	-1.3039266614969545
chr3	163659300	163660300	-2.340023271436649
chr3	163659400	163660400	-1.5386080566379892
chr3	163659500	163660500	-1.9965456419950949
chr3	163659600	163660600	-1.6959089436941388
chr3	163659700	163660700	-1.3084544826689304
chr3	163659800	163660800	-1.13116454165129
chr3	163659900	163660900	-1.1361969721549818
chr3	163660000	163661000	-0.6812317914421665
chr3	163660100	163661100	-0.8201041164133109
chr3	163660200	163661200	-0.6038669386364435
chr3	163660300	163661300	0.4874622799634569
chr3	163660400	163661400	1.2668933063631
chr3	163660500	163661500	1.7095169503154468
chr3	163660600	163661600	0.9701597957677062
chr3	163660700	163661700	1.2638846232644054
chr3	163660800	163661800	1.3793029560683832
chr3	163660900	163661900	1.1290871498020654
chr3	163661000	163662000	1.030560495113806
chr3	163661100	163662100	0.6327687786381613
chr3	163661200	163662200	1.112413442186981
chr3	163661300	163662300	1.4961985925725203
chr3	163661400	163662400	1.0477558869022243
chr3	163661500	163662500	0.5915591878683983
chr3	163661600	163662600	0.9158758361162652
chr3	163661700	163662700	0.4979260695828598
chr3	163661800	163662800	0.3850092431962522
chr3	163661900	163662900	0.8510826732364484
chr3	163662000	163663000	0.4452694669776972
chr3	163662100	163663100	0.15936547486686714
chr3	163662200	163663200	-0.42327633331854536
chr3	163662300	163663300	-0.721447304864783
chr3	163662400	163663400	-1.3020304490206889
chr3	163662500	163663500	-0.5951933015464916
chr3	163662600	163663600	0.3396498931364779
chr3	163662700	163663700	0.4730257550964671
chr3	163662800	163663800	0.21362614513889835
chr3	163662900	163663900	-0.7125133468992828
chr3	163663000	163664000	-1.3138383769394322
chr3	163663100	163664100	-1.0575929921905511
chr3	163663800	163664800	-3.766266716318994
chr3	163663900	163664900	-2.7342182848677767
chr3	163664000	163665000	-1.9883991600559188
chr3	163664100	163665100	-1.8306122743125213
chr3	163664200	163665200	-1.8925503142895048
chr3	163664300	163665300	-1.9632328212860857
chr3	163664400	163665400	-1.1724065171605784
chr3	163664500	163665500	-0.995728955532484
chr3	163665500	163666500	-2.2151479207566447
chr3	163665600	163666600	-2.073444103208413
chr3	163665700	163666700	-2.076808135075616
chr3	163665800	163666800	-2.442216825283402
chr3	163665900	163666900	-2.4824877591458354
chr3	163666000	163667000	-2.6569866031369265
chr3	163666100	163667100	-2.3230173902594107
chr3	163666200	163667200	-2.345691833815916
chr3	163669500	163670500	-0.6746822441720494
chr3	163669600	163670600	-0.8444501143441572
chr3	163669700	163670700	-1.5831148253613136
chr3	163669800	163670800	-1.5798261348937683
chr3	163669900	163670900	-1.7435271667784027
chr3	163670000	163671000	-1.4580196005771189
chr3	163670100	163671100	-1.1406020771404577
chr3	163670200	163671200	-1.9961703246652465
chr3	163670300	163671300	-1.291327807272239
chr3	163670400	163671400	-0.9779788079223242
chr3	163670500	163671500	-1.1924814320128996
chr3	163670600	163671600	-0.6290686234723943
chr3	163670700	163671700	0.2798182376252578
chr3	163670800	163671800	0.6362523096374636
chr3	163670900	163671900	0.5709349772456415
chr3	163671000	163672000	0.48327565852718407
chr3	163671100	163672100	0.2902837800007121
chr3	163671200	163672200	0.7048970545053642
chr3	163671300	163672300	-0.1445157208955518
chr3	163671400	163672400	-0.7098632655867
chr3	163671500	163672500	-0.8565942907069076
chr3	163671600	163672600	-1.733789386698641
chr3	163671700	163672700	-2.5898159380333308
chr3	163671800	163672800	-3.4513197865196608
chr3	163671900	163672900	-3.34417571622425
chr3	163672000	163673000	-2.817841701644209
chr3	163672100	163673100	-2.4004875018843386
chr3	163672200	163673200	-2.6262489368399664
chr3	163672300	163673300	-2.568078539442514
chr3	163672400	163673400	-2.1953227216043336
chr3	163672500	163673500	-2.134927212339232
chr3	163672600	163673600	-1.493529608589404
chr3	163672700	163673700	-1.1525444810514978
chr3	163672800	163673800	-0.8031512261396452
chr3	163672900	163673900	-1.0913070804719962
chr3	163673000	163674000	-1.5682657449756647
chr3	163673100	163674100	-1.6813097289548355
chr3	163673200	163674200	-0.8494431359340446
chr3	163673300	163674300	-0.3275492340798588
chr3	163673400	163674400	0.01768743356359864
chr3	163673500	163674500	0.2410561563853105
chr3	163673600	163674600	0.30478720551897137
chr3	163673700	163674700	-0.3906866629614642
chr3	163673800	163674800	-0.4348713901048899
chr3	163673900	163674900	0.20386747600991512
chr3	163674000	163675000	-0.2221416865437691
chr3	163674100	163675100	-0.3727356850205357
chr3	163674200	163675200	-0.997313438920795
chr3	163674300	163675300	-1.376808399717626
chr3	163674400	163675400	-1.3207636242456384
chr3	163674500	163675500	-1.2176958620371374
chr3	163674600	163675600	-1.1508150579752645
chr3	163674700	163675700	-0.6988354386496812
chr3	163674800	163675800	-0.8819523792958198
chr3	163674900	163675900	-1.4047343220180664
chr3	163675000	163676000	-1.679469149242001
chr3	163675100	163676100	-2.0296061811702097
chr3	163675200	163676200	-1.748076501891887
chr3	163675300	163676300	-1.5607754068710518
chr3	163675400	163676400	-1.012072716391934
chr3	163675500	163676500	-1.3713653185692811
chr3	163675600	163676600	-1.9207608843894672
chr3	163675700	163676700	-1.30455230682288
chr3	163675800	163676800	-1.4755212761470846
chr3	163675900	163676900	-1.6304917003220811
chr3	163676000	163677000	-0.8558232699728847
chr3	163676100	163677100	-0.6963356400820285
chr3	163676200	163677200	-1.1602788147736518
chr3	163676300	163677300	-1.0554274485932993
chr3	163676400	163677400	-1.2288567283665304
chr3	163676500	163677500	-1.3946108838145337
chr3	163676600	163677600	-1.5648065115889445
chr3	163676700	163677700	-1.2771451006339634
chr3	163676800	163677800	-1.0392319181933758
chr3	163676900	163677900	-0.02318926336639638
chr3	163677000	163678000	0.01881937531771665
chr3	163677100	163678100	0.09998229098657624
chr3	163677200	163678200	0.7076537471175119
chr3	163677300	163678300	0.6638084299465856
chr3	163677400	163678400	-0.13116338751613096
chr3	163677500	163678500	0.3413179319326245
chr3	163677600	163678600	0.9371031229929776
chr3	163677700	163678700	0.6531536887946635
chr3	163677800	163678800	0.9020561781735856
chr3	163677900	163678900	-0.44652003244699706
chr3	163678000	163679000	-0.625534940683921
chr3	163678100	163679100	-1.0037488439568776
chr3	163678200	163679200	-1.053667341136204
chr3	163678300	163679300	-1.3731379786755613
chr3	163678400	163679400	-0.9353594785842312
chr3	163678500	163679500	-1.4890772791515683
chr3	163678600	163679600	-1.4005568592994613
chr3	163678700	163679700	-1.0754448285409268
chr3	163678800	163679800	-1.1953795466431298
chr3	163678900	163679900	-0.491686994368232
chr3	163679000	163680000	-0.4436228362172382
chr3	163679100	163680100	-0.20855290340950533
chr3	163679200	163680200	-0.7244334200928755
chr3	163679300	163680300	-0.9799881252892622
chr3	163679400	163680400	-0.9805968008217116
chr3	163679500	163680500	-0.567586315744484
chr3	163679600	163680600	-0.7317108333165651
chr3	163679700	163680700	-1.2917048209940978
chr3	163679800	163680800	-1.5318951998589834
chr3	163679900	163680900	-1.8141643841397648
chr3	163680000	163681000	-2.268625678727298
chr3	163680100	163681100	-2.1685027073142904
chr3	163680200	163681200	-1.7295600376499476
chr3	163680300	163681300	-1.191095755113915
chr3	163680400	163681400	-1.2531821669455523
chr3	163680500	163681500	-1.3030835206822275
chr3	163680600	163681600	-1.2265822202143368
chr3	163680700	163681700	-0.5939972627556283
chr3	163680800	163681800	-0.2243005497221925
chr3	163680900	163681900	-0.05817596937002861
chr3	163681000	163682000	0.5498480171538342
chr3	163681100	163682100	0.5776264870603113
chr3	163681200	163682200	0.5740678775115057
chr3	163682300	163683300	-1.6954913636819926
chr3	163682400	163683400	-1.8036600832019056
chr3	163682500	163683500	-1.861926350147279
chr3	163682600	163683600	-1.1677133550817842
chr3	163682700	163683700	-1.032752985500139
chr3	163682800	163683800	-1.2702790722428197
chr3	163682900	163683900	-1.2376124944722349
chr3	163683000	163684000	-1.0484896969485102
chr3	163683100	163684100	-1.253047449077359
chr3	163683200	163684200	-1.2480898216711598
chr3	163683300	163684300	-0.5218396157395263
chr3	163683400	163684400	-0.3094750705996066
chr3	163683500	163684500	-0.3491375975525289
chr3	163683600	163684600	-1.3727167956522244
chr3	163683700	163684700	-1.8219612269393928
chr3	163683800	163684800	-1.7409854011442425
chr3	163683900	163684900	-2.269389136633808
chr3	163684000	163685000	-2.351503435251051
chr3	163684100	163685100	-2.1035121466671862
chr3	163684200	163685200	-2.3957170078525447
chr3	163684300	163685300	-3.2278903932651906
chr3	163684400	163685400	-3.2222160374853317
chr3	163684500	163685500	-3.8035087471813687
chr3	163684600	163685600	-3.2563870112843807
chr3	163684700	163685700	-3.4092112394293577
chr3	163684800	163685800	-2.9525807273479914
chr3	163684900	163685900	-2.402427645668141
chr3	163685000	163686000	-2.6899941887619394
chr3	163685100	163686100	-2.6455801534791474
chr3	163685200	163686200	-2.2053770576260807
chr3	163685300	163686300	-1.3005977552955277
chr3	163685400	163686400	-1.4286360272874912
chr3	163685500	163686500	-0.32880302324917005
chr3	163685600	163686600	-0.5320843505963705
chr3	163685700	163686700	0.08335113621967544
chr3	163685800	163686800	0.005923668951630173
chr3	163685900	163686900	0.12342947774170827
chr3	163686000	163687000	0.618644840053828
chr3	163686100	163687100	0.5829984717185831
chr3	163686200	163687200	0.6649169370856104
chr3	163686300	163687300	0.1161977714830304
chr3	163686400	163687400	-0.1228892633187296
chr3	163686500	163687500	-0.5447209389912451
chr3	163686600	163687600	-0.058873289970802635
chr3	163686700	163687700	-0.950190544338891
chr3	163686800	163687800	-1.7352213568935153
chr3	163686900	163687900	-2.3906315660206805
chr3	163687000	163688000	-2.805605431873941
chr3	163687100	163688100	-2.9813194565866774
chr3	163687200	163688200	-2.9541083268520603
chr3	163687300	163688300	-3.524137456185957
chr3	163687400	163688400	-2.6246096355925728
chr3	163687500	163688500	-2.7606511240774827
chr3	163687600	163688600	-3.3727229088173374
chr3	163687700	163688700	-2.732468575887509
chr3	163687800	163688800	-2.081318783435894
chr3	163687900	163688900	-2.067813185467416
chr3	163688000	163689000	-1.8777816777946255
chr3	163688100	163689100	-1.7957151334415344
chr3	163688200	163689200	-1.6312169408963981
chr3	163688300	163689300	-0.6763363339237267
chr3	163688400	163689400	-1.2668687005070216
chr3	163688500	163689500	-1.2182545725538931
chr3	163688600	163689600	-1.3463018144276555
chr3	163688700	163689700	-1.7001575007368297
chr3	163688800	163689800	-2.1776385751138547
chr3	163688900	163689900	-1.827340459939772
chr3	163689000	163690000	-1.4771264902058816
chr3	163689100	163690100	-1.3624849984664391
chr3	163689200	163690200	-1.965734009645105
chr3	163689300	163690300	-2.4606380266805563
chr3	163689400	163690400	-2.5123381280882167
chr3	163689500	163690500	-2.620719881115944
chr3	163689600	163690600	-2.831062083387244
chr3	163689700	163690700	-1.721937466181728
chr3	163689800	163690800	-1.31829383846211
chr3	163689900	163690900	-1.5917006118007475
chr3	163690000	163691000	-1.9186119331646236
chr3	163690100	163691100	-2.3264973065170107
chr3	163690200	163691200	-1.3834181368994234
chr3	163690300	163691300	-1.6304939154953102
chr3	163690400	163691400	-1.2658632570215846
chr3	163690500	163691500	-1.1039810045389205
chr3	163690600	163691600	-0.8662790428324841
chr3	163690700	163691700	-1.3736359078584026
chr3	163690800	163691800	-2.0604769679578294
chr3	163690900	163691900	-1.8391149219465743
chr3	163691000	163692000	-1.8147369458744833
chr3	163692000	163693000	-1.1007306061396909
chr3	163692100	163693100	-1.9526179502419847
chr3	163692200	163693200	-2.498606786536288
chr3	163692300	163693300	-2.3749313586631864
chr3	163692400	163693400	-2.31551052322267
chr3	163692500	163693500	-2.492243232636961
chr3	163692600	163693600	-2.551585655926972
chr3	163692700	163693700	-2.951919965900532
chr3	163692800	163693800	-2.097180433475454
chr3	163694000	163695000	-0.7643156265947656
chr3	163694100	163695100	-0.5770232505569814
chr3	163694200	163695200	-0.5253158126804154
chr3	163694300	163695300	-0.5723885869813049
chr3	163694400	163695400	-0.5560329435300136
chr3	163694500	163695500	-0.3421382548295385
chr3	163694600	163695600	-0.012374971309325843
chr3	163694700	163695700	0.32744056789518056
chr3	163694800	163695800	-0.10606267049497006
chr3	163694900	163695900	-0.4347707770771981
chr3	163695000	163696000	-0.16575028217019086
chr3	163695100	163696100	-0.047390214885060435
chr3	163695200	163696200	-0.04188962021532717
chr3	163695300	163696300	0.2400057113226464
chr3	163695400	163696400	-0.06312206256155757
chr3	163695500	163696500	-0.4989187927887554
chr3	163695600	163696600	-0.7795817500125056
chr3	163695700	163696700	-0.9176824523426
chr3	163695800	163696800	-1.6482989945809927
chr3	163695900	163696900	-1.8590943994497169
chr3	163696000	163697000	-1.598083865572876
chr3	163696100	163697100	-2.2737442517793727
chr3	163696200	163697200	-2.2462814225100622
chr3	163696300	163697300	-2.589591384466658
chr3	163696400	163697400	-2.036503120268796
chr3	163696500	163697500	-2.042892038395653
chr3	163696600	163697600	-2.417713781982173
chr3	163696700	163697700	-2.3586698777253683
chr3	163696800	163697800	-1.2773481396929487
chr3	163696900	163697900	-0.9477928372081116
chr3	163697000	163698000	-1.9232326023287172
chr3	163697100	163698100	-1.6255810815856409
chr3	163697200	163698200	-1.6164214777544366
chr3	163697300	163698300	-0.8775402000001827
chr3	163697400	163698400	-1.0258347675873059
chr3	163697500	163698500	-0.7222865365593151
chr3	163697600	163698600	-0.6934842648478504
chr3	163697700	163698700	-0.8147142196547378
chr3	163697800	163698800	-1.0825113969988494
chr3	163697900	163698900	-0.9743796271333184
chr3	163698000	163699000	-0.04471351862622285
chr3	163698100	163699100	0.3447509816020357
chr3	163698200	163699200	0.4885575876398025
chr3	163698300	163699300	0.07185237618650409
chr3	163698400	163699400	0.07715531195317178
chr3	163698500	163699500	-0.13682219768894938
chr3	163698600	163699600	0.17717241095826672
chr3	163698700	163699700	0.9425246636894404
chr3	163698800	163699800	1.5239578936246465
chr3	163698900	163699900	1.5359450105562384
chr3	163699000	163700000	1.286170812687314
chr3	163699100	163700100	1.1004790007498138
chr3	163699200	163700200	1.1566047911935675
chr3	163699300	163700300	1.1490672709733964
chr3	163699400	163700400	1.6904664280764852
chr3	163699500	163700500	2.5097093410451063
chr3	163699600	163700600	2.3442005032552595
chr3	163699700	163700700	1.0441908461901503
chr3	163699800	163700800	0.7046379309189871
chr3	163699900	163700900	0.4275932143041941
chr3	163700000	163701000	0.8041457550186488
chr3	163700100	163701100	1.0516399791595363
chr3	163700200	163701200	0.9151806058555212
chr3	163700300	163701300	1.6073283331420307
chr3	163700400	163701400	0.989258874418236
chr3	163700500	163701500	0.19732576386610365
chr3	163700600	163701600	-0.5867086277716483
chr3	163700700	163701700	-0.4562589184729568
chr3	163700800	163701800	-0.674412198567875
chr3	163700900	163701900	-0.35885806456059804
chr3	163701000	163702000	-0.43430613425062864
chr3	163701100	163702100	-0.2828101707583149
chr3	163701200	163702200	-0.3661272855030713
chr3	163701300	163702300	-1.3289968855492225
chr3	163701400	163702400	-1.6360606612384632
chr3	163701500	163702500	-0.8003936254543498
chr3	163701600	163702600	-0.2316801737315837
chr3	163701700	163702700	-0.28833717371076545
chr3	163701800	163702800	0.4537696679304044
chr3	163701900	163702900	0.4572443697944539
chr3	163702000	163703000	0.21905882687415507
chr3	163702100	163703100	-0.09053237919639563
chr3	163702200	163703200	-0.14005843530875564
chr3	163702300	163703300	0.02753655619835627
chr3	163702400	163703400	0.35339307549099835
chr3	163702500	163703500	-0.9791400934871142
chr3	163702600	163703600	-0.9096789662478618
chr3	163702700	163703700	-0.7727654723757729
chr3	163702800	163703800	-1.0773027562990525
chr3	163702900	163703900	-0.6485433964779569
chr3	163703000	163704000	-0.5246085608599169
chr3	163703100	163704100	-0.1686761631983431
chr3	163703200	163704200	-0.07971825738348387
chr3	163703300	163704300	0.15299105804850854
chr3	163703400	163704400	0.6907889473688389
chr3	163703500	163704500	0.7462952451563368
chr3	163703600	163704600	0.6110101808941175
chr3	163703700	163704700	0.5948371321137148
chr3	163703800	163704800	0.6670463600482504
chr3	163703900	163704900	0.525396234440781
chr3	163704000	163705000	0.6718466880228736
chr3	163704100	163705100	0.3428751655160601
chr3	163704200	163705200	0.325366081833884
chr3	163704300	163705300	0.29535440147252345
chr3	163704400	163705400	-0.029642167043745588
chr3	163704500	163705500	0.6598674532400088
chr3	163704600	163705600	0.015329553117945722
chr3	163704700	163705700	0.15793846317029706
chr3	163704800	163705800	0.13610456615974106
chr3	163704900	163705900	-0.6435371567736212
chr3	163705000	163706000	-0.8177272383121938
chr3	163705100	163706100	-0.7805441138808754
chr3	163705200	163706200	-1.0420883668400458
chr3	163705300	163706300	-1.2275902000028878
chr3	163705400	163706400	-1.7295022195371212
chr3	163705500	163706500	-1.9116755841937707
chr3	163705600	163706600	-1.5166972332546884
chr3	163705700	163706700	-1.4238290867081314
chr3	163705800	163706800	-1.9813088290762688
chr3	163705900	163706900	-1.8523479718570743
chr3	163706000	163707000	-1.4408203721587893
chr3	163706100	163707100	-2.1221991319797926
chr3	163706200	163707200	-1.7416695109534897
chr3	163706300	163707300	-1.5549555853206258
chr3	163706400	163707400	-0.7518557629802611
chr3	163706500	163707500	-0.8678868510424589
chr3	163706600	163707600	-0.8954960897619763
chr3	163706700	163707700	-1.0790041959427281
chr3	163706800	163707800	-1.041456774774154
chr3	163706900	163707900	-0.6128712254322907
chr3	163707000	163708000	-1.6254181471329467
chr3	163707100	163708100	-1.1407153351553474
chr3	163707200	163708200	-0.7713227251563419
chr3	163707300	163708300	-0.7916147167626769
chr3	163707400	163708400	-1.0816271367206565
chr3	163707500	163708500	-0.7629126225593404
chr3	163707600	163708600	-0.5301654445554003
chr3	163707700	163708700	-0.38462374462839705
chr3	163707800	163708800	-0.4589789756772588
chr3	163707900	163708900	-0.5800838701375282
chr3	163708000	163709000	0.09286689753430134
chr3	163708100	163709100	0.5567742220253359
chr3	163708200	163709200	-0.3515778822267387
chr3	163708300	163709300	-0.8948618476938321
chr3	163708400	163709400	-1.5259934846736831
chr3	163708500	163709500	-1.637341007525502
chr3	163708600	163709600	-1.6061510669562309
chr3	163708700	163709700	-1.9336279615586671
chr3	163708800	163709800	-1.857138586245
chr3	163708900	163709900	-1.8833621404656091
chr3	163709000	163710000	-1.758717774110102
chr3	163711300	163712300	-1.953745165837484
chr3	163711400	163712400	-1.700504210927258
chr3	163711500	163712500	-1.8874225954905013
chr3	163711600	163712600	-1.7568905358979656
chr3	163711700	163712700	-1.6687339092812912
chr3	163711800	163712800	-2.1223707544602917
chr3	163711900	163712900	-2.3638064505447156
chr3	163712000	163713000	-1.7738036396421644
chr3	163712100	163713100	-2.0759192412308507
chr3	163712200	163713200	-1.8297749132928844
chr3	163712300	163713300	-2.3776347554986184
chr3	163712400	163713400	-2.931128651680407
chr3	163712500	163713500	-2.665285909668446
chr3	163712600	163713600	-2.664276515931473
chr3	163712700	163713700	-3.1950110351330703
chr3	163712800	163713800	-3.1369241544756847
chr3	163712900	163713900	-2.6934441742580155
chr3	163713000	163714000	-3.172492413311463
chr3	163713100	163714100	-2.2695281942688696
chr3	163713200	163714200	-1.4452223250770198
chr3	163713300	163714300	-1.0088280755366337
chr3	163713400	163714400	-0.1782595540772118
chr3	163713500	163714500	-0.23174737875019025
chr3	163713600	163714600	-0.19163096443061736
chr3	163713700	163714700	0.004872777751785296
chr3	163713800	163714800	0.015797778755922767
chr3	163713900	163714900	0.4943768774775913
chr3	163714000	163715000	0.5103320658429303
chr3	163714100	163715100	0.8519593186279972
chr3	163714200	163715200	-0.07649593655859366
chr3	163714300	163715300	-0.5845895471170824
chr3	163714400	163715400	-0.8627393098948942
chr3	163714500	163715500	-0.9056452150451262
chr3	163714600	163715600	-0.8968766228819856
chr3	163714700	163715700	-0.9935901181026096
chr3	163714800	163715800	-1.273434605986132
chr3	163714900	163715900	-1.5436296999252748
chr3	163715000	163716000	-0.9709001224570006
chr3	163715100	163716100	-1.4919771574992484
chr3	163715200	163716200	-1.0267083960124692
chr3	163715300	163716300	-1.120177545471085
chr3	163715400	163716400	-1.256969718979013
chr3	163715500	163716500	-1.0201920496049994
chr3	163715600	163716600	-1.078452410271607
chr3	163716000	163717000	-0.5502613831924549
chr3	163716100	163717100	0.2582719535632165
chr3	163716200	163717200	0.5669431138564297
chr3	163716300	163717300	0.4163799339423782
chr3	163716400	163717400	0.6403581933860499
chr3	163716500	163717500	1.5206939829655155
chr3	163716600	163717600	1.7790596099947562
chr3	163716700	163717700	1.8431230781601908
chr3	163716800	163717800	0.9999364187498642
chr3	163716900	163717900	1.1876868125766111
chr3	163717000	163718000	1.9496297474557456
chr3	163717100	163718100	1.1850524630516217
chr3	163717200	163718200	0.6000660686069446
chr3	163717300	163718300	0.6779912001527009
chr3	163717400	163718400	0.23078719731548045
chr3	163717500	163718500	-0.6858570476804601
chr3	163718600	163719600	-1.9450917824073541
chr3	163718700	163719700	-1.784526303264217
chr3	163718800	163719800	-2.1057744002099192
chr3	163718900	163719900	-1.7182629171356265
chr3	163719000	163720000	-1.5038989286219477
chr3	163719100	163720100	-0.5957703084130462
chr3	163719200	163720200	-0.27372284722067536
chr3	163719300	163720300	-0.21345909132874305
chr3	163719400	163720400	0.33936177667696765
chr3	163719500	163720500	0.28762936806096473
chr3	163719600	163720600	0.6925865077557795
chr3	163719700	163720700	0.4240445590479428
chr3	163719800	163720800	0.7271240113385781
chr3	163719900	163720900	0.4208734517057411
chr3	163721400	163722400	0.5924456153708952
chr3	163721500	163722500	0.4088459897298644
chr3	163721600	163722600	0.18291476616600835
chr3	163721700	163722700	0.5394654788021767
chr3	163721800	163722800	0.3246826392445343
chr3	163721900	163722900	-0.2425259609187081
chr3	163722000	163723000	-0.09911533102210564
chr3	163722100	163723100	0.15771306578751654
chr3	163722200	163723200	-0.2454508959909449
chr3	163722300	163723300	-0.6727108498900183
chr3	163722400	163723400	-0.7530149784398359
chr3	163722500	163723500	-0.5669457870419101
chr3	163722600	163723600	-0.3365315281707834
chr3	163724500	163725500	-2.511789487712926
chr3	163724600	163725600	-2.2404011610092502
chr3	163724700	163725700	-2.0667298685663966
chr3	163724800	163725800	-1.831236143675245
chr3	163724900	163725900	-1.4680044720752758
chr3	163725000	163726000	-0.9626932144124181
chr3	163725100	163726100	-1.0236008837867454
chr3	163725200	163726200	-1.0809574010081822
chr3	163725300	163726300	-0.403650872613438
chr3	163725400	163726400	-0.2335156688071472
chr3	163725500	163726500	0.13182670498696766
chr3	163725600	163726600	-0.1829897913160276
chr3	163725700	163726700	-0.13327597630524646
chr3	163725800	163726800	-0.5652426611329313
chr3	163725900	163726900	-0.6570535569134752
chr3	163726000	163727000	-0.5826690122607225
chr3	163726100	163727100	-0.6041955469218057
chr3	163726200	163727200	-0.5902508901070591
chr3	163726300	163727300	-0.8720065724768561
chr3	163726400	163727400	-1.5578223046775852
chr3	163726500	163727500	-1.5434200418463515
chr3	163726600	163727600	-1.5892837522547014
chr3	163726700	163727700	-1.909284926571564
chr3	163726800	163727800	-1.5407676179350045
chr3	163726900	163727900	-1.1152855934459025
chr3	163727000	163728000	-1.3587837079122316
chr3	163727100	163728100	-1.53998828680024
chr3	163727200	163728200	-1.6947503952845884
chr3	163727300	163728300	-1.74841109819846
chr3	163727400	163728400	-1.3584326214739848
chr3	163727500	163728500	-1.4523021742706854
chr3	163727600	163728600	-1.412211210334886
chr3	163727700	163728700	-0.7388779093091835
chr3	163727800	163728800	-0.8683013902300337
chr3	163727900	163728900	-1.6169827201738765
chr3	163729500	163730500	-1.1327563980368442
chr3	163729600	163730600	-0.8093998222367713
chr3	163729700	163730700	-0.6840059779901929
chr3	163729800	163730800	-0.5051943496248914
chr3	163729900	163730900	-1.1957958469859935
chr3	163730000	163731000	-0.8368286041836922
chr3	163730100	163731100	-0.7864246201611136
chr3	163730200	163731200	-0.9701594489886676
chr3	163730300	163731300	-0.8908565410175803
chr3	163730400	163731400	-0.7657696127222634
chr3	163730500	163731500	-1.012623779688359
chr3	163730600	163731600	-1.5084369591357398
chr3	163730700	163731700	-2.0644624392940787
chr3	163730800	163731800	-2.6396926487522445
chr3	163730900	163731900	-2.2401549436543644
chr3	163731000	163732000	-1.9787489318457807
chr3	163731100	163732100	-1.9846739097927693
chr3	163731200	163732200	-1.9563683962845035
chr3	163731300	163732300	-2.268172107033647
chr3	163731400	163732400	-2.2854582896753297
chr3	163731500	163732500	-1.9815483356169097
chr3	163731600	163732600	-2.16248702002334
chr3	163731700	163732700	-1.1332549965035792
chr3	163731800	163732800	-0.8409891665207302
chr3	163731900	163732900	-0.6462920973170847
chr3	163732000	163733000	-0.5154445706326841
chr3	163732100	163733100	-0.16039071626196144
chr3	163732200	163733200	-0.2727031346434931
chr3	163732300	163733300	0.1772429844353637
chr3	163732400	163733400	-0.3900875882443329
chr3	163732500	163733500	-0.3242752496740557
chr3	163732600	163733600	0.2936394191136508
chr3	163732700	163733700	-0.10100360963641113
chr3	163732800	163733800	-0.06981018790870944
chr3	163732900	163733900	-0.20698615024915326
chr3	163733000	163734000	0.14529841119008957
chr3	163733100	163734100	0.13402419967495954
chr3	163733200	163734200	0.5572293088762198
chr3	163733300	163734300	0.4447468386498852
chr3	163733400	163734400	0.9013840113059304
chr3	163733500	163734500	0.7177308189747544
chr3	163733600	163734600	0.5651093434616402
chr3	163733700	163734700	0.9957728036219402
chr3	163733800	163734800	1.6842477871535846
chr3	163733900	163734900	1.5415184537465434
chr3	163734000	163735000	0.7615178791375642
chr3	163734600	163735600	-0.5033494548989567
chr3	163734700	163735700	-0.4862511024629434
chr3	163734800	163735800	-1.1756429764901442
chr3	163734900	163735900	-1.3820952869919303
chr3	163735000	163736000	-0.8888662951237296
chr3	163735100	163736100	-0.7607522133404553
chr3	163735200	163736200	-0.6673929794864999
chr3	163735300	163736300	-0.23443211540835845
chr3	163735400	163736400	-0.018296934615868662
chr3	163735500	163736500	-0.4907022509658382
chr3	163735600	163736600	-1.3323869780522182
chr3	163735700	163736700	-1.4026980921556789
chr3	163735800	163736800	-1.0109767261128226
chr3	163735900	163736900	-0.6780934971218381
chr3	163736000	163737000	-1.4765818131494897
chr3	163736100	163737100	-1.7262702268855754
chr3	163736200	163737200	-1.6815893850417465
chr3	163736300	163737300	-1.3062938865863178
chr3	163736400	163737400	-1.484159967431868
chr3	163736500	163737500	-0.9884937231481228
chr3	163736600	163737600	-0.9633098567368684
chr3	163736700	163737700	-1.1016369791873868
chr3	163736800	163737800	-1.3014994144138232
chr3	163736900	163737900	-1.6262708961513466
chr3	163737000	163738000	-1.4204059994387652
chr3	163737100	163738100	-1.3373909472919274
chr3	163737200	163738200	-1.2905485364639666
chr3	163737300	163738300	-1.6684986679413147
chr3	163737400	163738400	-1.549936280458327
chr3	163737500	163738500	-1.4465258094513695
chr3	163737600	163738600	-0.7732607390116973
chr3	163737700	163738700	-1.1692345383105132
chr3	163737800	163738800	-0.7497426403790282
chr3	163737900	163738900	-1.4356248930323618
chr3	163738000	163739000	-1.1591847918501275
chr3	163738100	163739100	-1.6062889772225235
chr3	163738200	163739200	-3.129769668843655
chr3	163738300	163739300	-3.1039425837004955
chr3	163738400	163739400	-3.4140097592613268
chr3	163738500	163739500	-3.546065999885554
chr3	163738600	163739600	-3.7255598413784017
chr3	163738700	163739700	-3.5023057044389607
chr3	163738800	163739800	-3.7876531688116164
chr3	163738900	163739900	-3.093928862970836
chr3	163739000	163740000	-3.47354301216488
chr3	163740200	163741200	-0.8998860414281609
chr3	163740300	163741300	-1.0056532161745522
chr3	163740400	163741400	-0.7944631590688668
chr3	163740500	163741500	-0.6217509469837983
chr3	163740600	163741600	-1.1765216161597452
chr3	163740700	163741700	-2.015940343954356
chr3	163740800	163741800	-2.270836599967725
chr3	163740900	163741900	-2.1764418904479403
chr3	163741000	163742000	-1.3622249078158708
chr3	163741100	163742100	-1.803309651481075
chr3	163741200	163742200	-1.5032138583763115
chr3	163741300	163742300	-1.8420445719414669
chr3	163741400	163742400	-2.5154365690881537
chr3	163741500	163742500	-2.210901629156897
chr3	163741600	163742600	-1.831294370034289
chr3	163741700	163742700	-1.0736040274026597
chr3	163741800	163742800	-0.7252948186099059
chr3	163741900	163742900	-0.8977099515080275
chr3	163742000	163743000	-1.427832217144214
chr3	163742100	163743100	-0.9319439971888936
chr3	163742600	163743600	-0.4647510873940324
chr3	163742700	163743700	-0.8817885018491158
chr3	163742800	163743800	-1.6342471077456646
chr3	163742900	163743900	-1.7004853609013473
chr3	163743000	163744000	-1.6455200902555798
chr3	163743100	163744100	-1.5844330240151108
chr3	163743200	163744200	-1.5505947815619805
chr3	163743300	163744300	-1.4327655063255842
chr3	163743400	163744400	-1.3966264110054991
chr3	163743500	163744500	-1.6192641255321862
chr3	163744200	163745200	0.4630612165437954
chr3	163744300	163745300	1.067141427711242
chr3	163744400	163745400	0.8229378759740942
chr3	163744500	163745500	1.0016043874540337
chr3	163744600	163745600	0.22822226371536786
chr3	163744700	163745700	0.4960398629414077
chr3	163744800	163745800	0.16532950807891758
chr3	163744900	163745900	-0.4608376850102533
chr3	163745000	163746000	-0.3978824482155705
chr3	163745100	163746100	-0.8928935052086088
chr3	163745200	163746200	-0.7955303098059524
chr3	163745300	163746300	-1.5563437121798267
chr3	163745400	163746400	-0.7609774744314527
chr3	163746700	163747700	-1.2716220039917168
chr3	163746800	163747800	-0.7116074659077402
chr3	163746900	163747900	-0.7455711960074569
chr3	163747000	163748000	0.14811019998759517
chr3	163747100	163748100	-0.5150014701593613
chr3	163747200	163748200	0.14255859286663589
chr3	163747300	163748300	0.3206946242303355
chr3	163747400	163748400	0.18785477866934447
chr3	163747500	163748500	0.33415243191082394
chr3	163747600	163748600	-0.18461601478421868
chr3	163747700	163748700	0.5273843544770722
chr3	163747800	163748800	-0.6066130447642561
chr3	163747900	163748900	-0.7402905115454761
chr3	163748000	163749000	-1.2682469047464202
chr3	163748100	163749100	-1.1160511805567566
chr3	163748200	163749200	-0.9502562336119652
chr3	163748300	163749300	-0.8175996732232051
chr3	163748400	163749400	-1.3966329493866492
chr3	163748500	163749500	-0.6454682821576739
chr3	163749600	163750600	0.285660514034201
chr3	163749700	163750700	0.0036947261001988884
chr3	163749800	163750800	0.07480008036306544
chr3	163749900	163750900	0.18702515391579505
chr3	163750000	163751000	-0.6858750381697546
chr3	163750100	163751100	-0.7353628914506506
chr3	163750200	163751200	-1.1501141477027972
chr3	163750300	163751300	-1.3985608988302023
chr3	163750400	163751400	-1.4021250434942605
chr3	163750500	163751500	-0.8628376803134618
chr3	163750600	163751600	-0.5757914097012581
chr3	163750700	163751700	0.2637037700238224
chr3	163750800	163751800	0.13102400878888326
chr3	163750900	163751900	0.14758351843942313
chr3	163751000	163752000	0.9021794383383316
chr3	163751100	163752100	0.2293207004614227
chr3	163751200	163752200	0.6291090434379184
chr3	163751300	163752300	0.2904345835334134
chr3	163751400	163752400	0.032815511447236635
chr3	163751500	163752500	0.03311200990588793
chr3	163751600	163752600	-0.9074441551007344
chr3	163751700	163752700	-1.9266500797318824
chr3	163751800	163752800	-2.450781942421124
chr3	163751900	163752900	-2.4699763978502194
chr3	163752000	163753000	-2.2648472123425147
chr3	163752100	163753100	-1.5786171825318416
chr3	163752200	163753200	-1.977050384227232
chr3	163752300	163753300	-1.7977424768197383
chr3	163752400	163753400	-1.2041731060785292
chr3	163752500	163753500	-1.4527274514749982
chr3	163752600	163753600	-0.7807685875576715
chr3	163752700	163753700	-0.6832255302460143
chr3	163752800	163753800	0.1028096287484051
chr3	163752900	163753900	-0.006720605913789085
chr3	163753000	163754000	-0.6985565004259744
chr3	163753100	163754100	-0.2119454976090106
chr3	163753200	163754200	0.21573344108917875
chr3	163753300	163754300	0.04057850954634076
chr3	163753400	163754400	-0.17331824542382746
chr3	163753500	163754500	0.07251340100285676
chr3	163753600	163754600	-0.23739763536671066
chr3	163753700	163754700	0.2919363050882725
chr3	163753800	163754800	-0.10073535895555773
chr3	163753900	163754900	-0.6834197090855522
chr3	163754000	163755000	-0.028594438432571066
chr3	163754100	163755100	-0.5001083941120374
chr3	163754200	163755200	-0.31659905901426044
chr3	163754300	163755300	-0.5211571333680813
chr3	163754400	163755400	-0.9165506470286632
chr3	163754500	163755500	-1.0509947138999745
chr3	163754600	163755600	-1.1994684823595323
chr3	163754700	163755700	-1.8502606417985648
chr3	163754800	163755800	-1.6968820694088662
chr3	163754900	163755900	-1.7030760258648148
chr3	163755000	163756000	-2.480890452696791
chr3	163755100	163756100	-2.6000511957137595
chr3	163755200	163756200	-3.613731454527137
chr3	163755300	163756300	-3.647532930507139
chr3	163755400	163756400	-3.612569688797266
chr3	163755500	163756500	-3.782747158733733
chr3	163755600	163756600	-4.565283696246516
chr3	163755700	163756700	-4.7295927489454455
chr3	163755800	163756800	-4.8579766678855085
chr3	163755900	163756900	-4.608188304993544
chr3	163756000	163757000	-4.206544976978319
chr3	163756100	163757100	-4.500513257283608
chr3	163756200	163757200	-4.008095044569476
chr3	163756300	163757300	-3.709514939926628
chr3	163756400	163757400	-3.9002041284312368
chr3	163756500	163757500	-4.098769257715421
chr3	163756600	163757600	-3.3830423605803217
chr3	163756700	163757700	-2.702747250077985
chr3	163756800	163757800	-2.8296409329689505
chr3	163756900	163757900	-2.8624863000235847
chr3	163757000	163758000	-2.421160671502386
chr3	163757100	163758100	-1.9454880622490995
chr3	163757200	163758200	-2.3432591290449407
chr3	163757300	163758300	-2.1658675955157958
chr3	163757400	163758400	-1.6904631299792543
chr3	163757500	163758500	-1.4376011586584805
chr3	163757600	163758600	-1.298264403159759
chr3	163758700	163759700	-2.0153803530525165
chr3	163758800	163759800	-2.613546048325728
chr3	163758900	163759900	-2.1614860026671723
chr3	163759000	163760000	-2.8215860261660324
chr3	163759100	163760100	-3.047833975098292
chr3	163759200	163760200	-3.0256384967555903
chr3	163759300	163760300	-3.0993510841785565
chr3	163759400	163760400	-3.2560553506659464
chr3	163761600	163762600	-0.795397735539922
chr3	163761700	163762700	-0.7841999110072104
chr3	163761800	163762800	-0.9527980298062426
chr3	163761900	163762900	-1.2503821869457727
chr3	163762000	163763000	-1.30147586934328
chr3	163762100	163763100	-1.5609966914488231
chr3	163762200	163763200	-1.5627147975723534
chr3	163762300	163763300	-1.6123103234090106
chr3	163762400	163763400	-2.0503476239511844
chr3	163762500	163763500	-1.382476124207122
chr3	163762600	163763600	-1.5110576796537412
chr3	163762700	163763700	-1.4142200954244757
chr3	163762800	163763800	-1.3968834681720774
chr3	163762900	163763900	-0.08652446674259252
chr3	163763000	163764000	-0.8487912004478637
chr3	163763100	163764100	-1.2770438702056908
chr3	163763200	163764200	-1.0170235911740584
chr3	163763300	163764300	-0.7885612350454841
chr3	163763400	163764400	-1.3845275017525354
chr3	163763500	163764500	-2.0561491099177105
chr3	163763600	163764600	-1.5163520791288696
chr3	163763700	163764700	-1.3253856526665715
chr3	163763800	163764800	-1.1205541417516414
chr3	163763900	163764900	-2.116516717857556
chr3	163764000	163765000	-1.1889570606854152
chr3	163764100	163765100	-0.4626043437844062
chr3	163764200	163765200	-0.5961372125252744
chr3	163764300	163765300	-0.5899994917883067
chr3	163764400	163765400	-0.5510199218172361
chr3	163764500	163765500	-0.06527132097548732
chr3	163764600	163765600	-0.2045464549067713
chr3	163764700	163765700	-1.1060328169131195
chr3	163764800	163765800	-1.2515019734631287
chr3	163764900	163765900	-0.5819421205996269
chr3	163765000	163766000	0.060227044605542145
chr3	163765100	163766100	-0.008024443894924342
chr3	163765200	163766200	-0.12898082173520073
chr3	163765300	163766300	0.026567840081873642
chr3	163765400	163766400	1.0636019441800446
chr3	163765500	163766500	0.7952851625359383
chr3	163765600	163766600	0.9796866654109984
chr3	163765700	163766700	1.2900602947830202
chr3	163765800	163766800	1.6040588978223982
chr3	163765900	163766900	1.0019231321467126
chr3	163766000	163767000	0.7774345257297145
chr3	163766100	163767100	0.7311075892188776
chr3	163766200	163767200	0.3866681225230261
chr3	163766300	163767300	-0.2901281887050498
chr3	163766400	163767400	-0.7860332603823463
chr3	163766500	163767500	-0.4923980115455666
chr3	163766600	163767600	-0.3329697318573066
chr3	163766700	163767700	-0.3741826519072163
chr3	163766800	163767800	-0.8020163375096153
chr3	163766900	163767900	-0.950157211036774
chr3	163767000	163768000	-1.4144619647371293
chr3	163767100	163768100	-1.4599006717658536
chr3	163767200	163768200	-1.5379425281814263
chr3	163767300	163768300	-0.9296507875100328
chr3	163767400	163768400	-0.8634907895882067
chr3	163767500	163768500	-0.4852473344678782
chr3	163767600	163768600	-0.9928597138382292
chr3	163767700	163768700	-0.9589102615201484
chr3	163767800	163768800	-1.0758837714220988
chr3	163769600	163770600	-0.698617116099062
chr3	163769700	163770700	-1.2504944025336169
chr3	163769800	163770800	-1.2543407999525065
chr3	163769900	163770900	-1.0560531662606536
chr3	163770000	163771000	-0.9638817591925658
chr3	163770100	163771100	-0.9594776769052152
chr3	163770200	163771200	-1.3727958791368218
chr3	163770300	163771300	-1.0896558331115107
chr3	163770400	163771400	-1.5479535988628497
chr3	163770500	163771500	-2.169580314714426
chr3	163770600	163771600	-1.4480049562387156
chr3	163770700	163771700	-1.2737395196984354
chr3	163770800	163771800	-1.2899902816052575
chr3	163770900	163771900	-1.926501572465235
chr3	163771000	163772000	-1.80159887640062
chr3	163771100	163772100	-1.152708187233284
chr3	163771200	163772200	-1.2291363061030256
chr3	163771300	163772300	-1.1796254270868516
chr3	163771400	163772400	-0.9697952917886059
chr3	163771500	163772500	-0.022116601121887576
chr3	163771600	163772600	-0.9559411844561772
chr3	163771700	163772700	-0.7466898565574246
chr3	163771800	163772800	-0.6192784454155267
chr3	163771900	163772900	-0.19375477679582068
chr3	163772000	163773000	-0.33225398587160787
chr3	163772100	163773100	-1.0355722931357572
chr3	163772200	163773200	-0.41735577302332816
chr3	163772300	163773300	-0.6158131824134683
chr3	163772400	163773400	0.8205220601407444
chr3	163772500	163773500	-1.1499297193759987
chr3	163772600	163773600	0.16038748011050308
chr3	163772700	163773700	-0.24335342728336684
chr3	163772800	163773800	-0.8406934456988194
chr3	163772900	163773900	-0.5407314609251164
chr3	163773000	163774000	-0.47963640820458947
chr3	163773100	163774100	-0.8251306164862421
chr3	163773200	163774200	-0.9133886992310776
chr3	163773300	163774300	-1.1184204336870605
chr3	163773400	163774400	-1.771839663250367
chr3	163773500	163774500	-1.4355417169778877
chr3	163773600	163774600	-1.6695905808165783
chr3	163773700	163774700	-1.5580561947617235
chr3	163773800	163774800	-1.2461849916279717
chr3	163773900	163774900	-1.7310059341233408
chr3	163774000	163775000	-2.068641071673364
chr3	163774100	163775100	-1.6825085600309897
chr3	163774200	163775200	-1.719997408854914
chr3	163774300	163775300	-1.0312721494136037
chr3	163774400	163775400	-0.4363569640062126
chr3	163774500	163775500	0.18303712082240767
chr3	163774600	163775600	-0.042479134039450285
chr3	163774700	163775700	-0.1924623775058588
chr3	163774800	163775800	-0.1240510864413504
chr3	163774900	163775900	0.4340318834152448
chr3	163775000	163776000	0.7278299988698067
chr3	163775100	163776100	1.0103762506203775
chr3	163775200	163776200	1.3471482807202262
chr3	163775300	163776300	0.7208950427088142
chr3	163775400	163776400	0.6635767705993236
chr3	163775500	163776500	0.31952964352984226
chr3	163775600	163776600	0.7000314913496856
chr3	163775700	163776700	0.6316927293482127
chr3	163775800	163776800	0.4967513179003337
chr3	163775900	163776900	0.3696162961656145
chr3	163776000	163777000	0.42834411155726393
chr3	163776100	163777100	0.19956167751469733
chr3	163776200	163777200	0.18885227388735132
chr3	163776300	163777300	0.5461603643357491
chr3	163776400	163777400	0.6764716183274839
chr3	163776500	163777500	1.0261688187637314
chr3	163776600	163777600	1.0744462742767595
chr3	163776700	163777700	1.2640323769413286
chr3	163776800	163777800	1.2195763372531605
chr3	163776900	163777900	1.2845860203418475
chr3	163777000	163778000	1.5751655837783516
chr3	163777100	163778100	1.3652895552085496
chr3	163777200	163778200	1.382465473488418
chr3	163778500	163779500	1.1474431620995218
chr3	163778600	163779600	0.757754997571531
chr3	163778700	163779700	1.1274993793632708
chr3	163778800	163779800	1.3445309826909404
chr3	163778900	163779900	1.9818175116772443
chr3	163779000	163780000	2.8462023471186413
chr3	163779100	163780100	3.1113012770603934
chr3	163779200	163780200	2.4897787113447185
chr3	163779300	163780300	2.8837110488067417
chr3	163779400	163780400	2.7733030864091983
chr3	163779500	163780500	2.4965180014307675
chr3	163779600	163780600	2.4983558576327694
chr3	163779700	163780700	2.389261412365562
chr3	163779800	163780800	1.8748991068107568
chr3	163779900	163780900	0.7256095761469459
chr3	163780000	163781000	0.2369986607876564
chr3	163780100	163781100	-0.11724283517674935
chr3	163780200	163781200	-0.04220347037159322
chr3	163780300	163781300	-0.6498074265197749
chr3	163780400	163781400	-1.1480029071616749
chr3	163780500	163781500	-1.4076903441708426
chr3	163782100	163783100	1.1366680457274208
chr3	163782200	163783200	1.5028163243400172
chr3	163782300	163783300	1.449768760628829
chr3	163782400	163783400	1.2450493744952509
chr3	163782500	163783500	0.9306312814157436
chr3	163782600	163783600	1.7679569736669023
chr3	163782700	163783700	1.3178771284862745
chr3	163782800	163783800	1.1820297123492935
chr3	163782900	163783900	0.8132951112759172
chr3	163783000	163784000	0.8950683612304929
chr3	163783100	163784100	0.2345074741596708
chr3	163783200	163784200	-0.7385209644681787
chr3	163783300	163784300	-0.5652427840872111
chr3	163783400	163784400	-1.2052864785950388
chr3	163783500	163784500	-0.9088563660740536
chr3	163783600	163784600	-1.6716417234278758
chr3	163783700	163784700	-1.7085836690361609
chr3	163783800	163784800	-1.9254006457722448
chr3	163783900	163784900	-0.9767149634377732
chr3	163785000	163786000	-0.8005542953579455
chr3	163785100	163786100	-0.5148298153686356
chr3	163785200	163786200	-0.8093426503089889
chr3	163785300	163786300	-0.2797538946699842
chr3	163785400	163786400	0.17072373630863732
chr3	163785500	163786500	-0.01551429213001944
chr3	163785600	163786600	-0.16672563750323455
chr3	163785700	163786700	0.08585511463826377
chr3	163785800	163786800	-0.3078077948101717
chr3	163785900	163786900	-0.5160900945331839
chr3	163786000	163787000	-0.5538214821621169
chr3	163786100	163787100	-0.8041276652578306
chr3	163786200	163787200	-0.8216688125813155
chr3	163786300	163787300	-1.3311664401188663
chr3	163786400	163787400	-1.354426498757726
chr3	163786500	163787500	-1.3710935837182068
chr3	163786600	163787600	-1.3960850947294126
chr3	163786700	163787700	-1.3850293704666667
chr3	163786800	163787800	-0.8753089026632408
chr3	163786900	163787900	-0.6342921621366053
chr3	163787000	163788000	0.029107961035375135
chr3	163787100	163788100	0.19722090040585846
chr3	163787200	163788200	0.3069779871881356
chr3	163787300	163788300	0.02215292269244507
chr3	163787400	163788400	-0.2056604297452439
chr3	163787500	163788500	-0.3427269662802164
chr3	163787600	163788600	0.4185558095930597
chr3	163787700	163788700	0.49345394152941296
chr3	163787800	163788800	0.2025360677286167
chr3	163787900	163788900	0.03702243205767669
chr3	163788000	163789000	-0.06461197580150507
chr3	163788100	163789100	0.14521828479282234
chr3	163788200	163789200	0.2233255151810752
chr3	163788300	163789300	0.7516715614005123
chr3	163788400	163789400	0.9063079033720916
chr3	163788500	163789500	0.8895146756982135
chr3	163788600	163789600	0.3202766553837197
chr3	163788700	163789700	0.20957413100923106
chr3	163788800	163789800	-0.11745627476463852
chr3	163788900	163789900	-0.5099473599798199
chr3	163789000	163790000	-0.9643386235241685
chr3	163789100	163790100	-0.8661742795841221
chr3	163789200	163790200	-1.079706550379981
chr3	163789300	163790300	-1.1198360147539337
chr3	163789400	163790400	-1.0317175810974428
chr3	163790500	163791500	-0.5755783143550812
chr3	163790600	163791600	-0.2641424818645048
chr3	163790700	163791700	-0.30309552959425656
chr3	163790800	163791800	-0.3337570379875745
chr3	163790900	163791900	-0.5865638573749329
chr3	163791000	163792000	-0.6240675010181512
chr3	163791100	163792100	-0.6937914959508942
chr3	163791200	163792200	-0.4775725499551931
chr3	163791300	163792300	0.8191780373706171
chr3	163791400	163792400	0.19471647749698934
chr3	163791500	163792500	-0.9088101377306436
chr3	163791600	163792600	-0.9353146752279641
chr3	163791700	163792700	-1.522137377457243
chr3	163791800	163792800	-1.7530244792782441
chr3	163791900	163792900	-1.7361835853172871
chr3	163792000	163793000	-1.3324142676750463
chr3	163792100	163793100	-1.783974523008605
chr3	163792200	163793200	-1.3919284596699972
chr3	163792300	163793300	-1.4075398504349907
chr3	163792400	163793400	-1.0481501575733083
chr3	163792500	163793500	0.13094702856485388
chr3	163792600	163793600	-0.403477631327115
chr3	163792700	163793700	0.1775445135988213
chr3	163792800	163793800	0.21807646611970885
chr3	163792900	163793900	0.11608034808193872
chr3	163793000	163794000	-0.8286187789685854
chr3	163793100	163794100	-0.195627576755632
chr3	163793200	163794200	-0.5876263551401366
chr3	163793300	163794300	-1.0329458829151994
chr3	163793400	163794400	-1.1056672761619604
chr3	163793500	163794500	-1.324045557706353
chr3	163793600	163794600	-0.9064792268211112
chr3	163793700	163794700	-1.2413034797082998
chr3	163793800	163794800	-1.072684177562143
chr3	163793900	163794900	-0.6876845445583586
chr3	163794000	163795000	0.30298608473534416
chr3	163794100	163795100	0.6506824312869546
chr3	163794200	163795200	-0.07499665200109429
chr3	163794300	163795300	-0.011512883275320102
chr3	163794400	163795400	-0.4503120815850696
chr3	163794500	163795500	-0.37767227927488595
chr3	163794600	163795600	-0.5166837104784374
chr3	163794700	163795700	-0.4292138912026675
chr3	163794800	163795800	-0.3006489898299586
chr3	163795900	163796900	-0.7998908602263008
chr3	163796000	163797000	-1.1672402756724627
chr3	163796100	163797100	-0.5883279145373135
chr3	163796200	163797200	-1.0698804158515418
chr3	163796300	163797300	-0.9016899902004668
chr3	163796400	163797400	-1.0394826414571048
chr3	163796500	163797500	-1.0171804473658113
chr3	163796600	163797600	-1.1651058818939608
chr3	163796700	163797700	-0.8177132993153043
chr3	163796800	163797800	-0.496888053369041
chr3	163796900	163797900	-1.0146251613488135
chr3	163797000	163798000	-0.9432498445922702
chr3	163797100	163798100	-1.7017525272525844
chr3	163797200	163798200	-1.410491931107189
chr3	163797300	163798300	-1.5008915849785434
chr3	163797400	163798400	-1.5407634367368532
chr3	163797500	163798500	-1.725944223240916
chr3	163797600	163798600	-1.200076156492136
chr3	163798500	163799500	-0.9999679457128006
chr3	163798600	163799600	-0.9251864553973738
chr3	163798700	163799700	-0.43170166834164303
chr3	163798800	163799800	-0.4154766667242172
chr3	163798900	163799900	-0.4065828530067897
chr3	163799000	163800000	-0.4214210466986711
chr3	163799100	163800100	-0.4388481975399469
chr3	163799200	163800200	0.004768095362116143
chr3	163799300	163800300	-0.3670280034899017
chr3	163801400	163802400	-0.1314893352782647
chr3	163801500	163802500	-0.4850203848332753
chr3	163801600	163802600	-0.009515791537470494
chr3	163801700	163802700	0.08705383882367848
chr3	163801800	163802800	-0.16912077947413898
chr3	163801900	163802900	-0.4031145909762904
chr3	163802000	163803000	-0.3599874775733297
chr3	163802100	163803100	-0.5019769805808674
chr3	163802200	163803200	0.4238398224049136
chr3	163802300	163803300	0.4672034840896208
chr3	163802400	163803400	0.2514390088881729
chr3	163802500	163803500	0.7356316409328594
chr3	163802600	163803600	0.4755772502636682
chr3	163802700	163803700	0.5234798682741082
chr3	163802800	163803800	1.0130826724620678
chr3	163802900	163803900	1.51584257805299
chr3	163803000	163804000	1.678525804573484
chr3	163803100	163804100	1.81112978759547
chr3	163803200	163804200	1.2774852254636395
chr3	163803300	163804300	0.6678824665669159
chr3	163803400	163804400	0.8143819537643381
chr3	163803500	163804500	0.6339470238944142
chr3	163803600	163804600	0.4231696530053831
chr3	163803700	163804700	0.4836143272581159
chr3	163803800	163804800	0.40674473199463
chr3	163803900	163804900	0.3297846749866142
chr3	163804000	163805000	-0.0761810634706961
chr3	163804100	163805100	-1.0347735054928198
chr3	163804200	163805200	-1.6652496699331376
chr3	163804300	163805300	-2.0406270246345986
chr3	163804400	163805400	-2.419557562498613
chr3	163804500	163805500	-2.3653636789780808
chr3	163804600	163805600	-1.9842501718740169
chr3	163804700	163805700	-2.1798687403202743
chr3	163804800	163805800	-2.519097228914738
chr3	163804900	163805900	-2.5224863182521498
chr3	163805000	163806000	-2.1195388570969285
chr3	163805100	163806100	-1.6090769378748873
chr3	163805200	163806200	-0.957519749053668
chr3	163805300	163806300	-1.1834468407616503
chr3	163805400	163806400	-0.7616340837877085
chr3	163805500	163806500	-0.6722004287570416
chr3	163805600	163806600	-0.9267178867466128
chr3	163805700	163806700	-0.959867723486148
chr3	163805800	163806800	-0.6754497330294513
chr3	163805900	163806900	-0.7384347698784671
chr3	163806000	163807000	-0.7972638901423715
chr3	163806100	163807100	-0.8441992242260407
chr3	163806700	163807700	-0.5658581710156353
chr3	163806800	163807800	-1.2695227892491532
chr3	163806900	163807900	-1.153194008810346
chr3	163807000	163808000	-1.8141869808852626
chr3	163807100	163808100	-1.2104302351622285
chr3	163807200	163808200	-1.3843059607611379
chr3	163807300	163808300	-1.6537768975878906
chr3	163807400	163808400	-0.7855772492300666
chr3	163807500	163808500	-0.2393895331314981
chr3	163807600	163808600	-0.5403380368548407
chr3	163807700	163808700	-0.9951305911233752
chr3	163807800	163808800	-0.8446225314800273
chr3	163807900	163808900	-1.1701255118689469
chr3	163808000	163809000	-0.8216288379283677
chr3	163808100	163809100	-1.1833137922184307
chr3	163808200	163809200	-0.928279600831496
chr3	163808300	163809300	-0.8925168967673809
chr3	163808400	163809400	-1.7723976395153782
chr3	163808500	163809500	-1.58368826263518
chr3	163808600	163809600	-1.171114714352833
chr3	163808700	163809700	-0.6632088807523265
chr3	163808800	163809800	-0.2195204311760396
chr3	163808900	163809900	0.4064190945285648
chr3	163809000	163810000	-0.02363668361963055
chr3	163809100	163810100	-0.3305893702130751
chr3	163809200	163810200	-0.8934398976135363
chr3	163809300	163810300	-0.970440878438001
chr3	163809400	163810400	-0.8303727299808972
chr3	163809500	163810500	-0.9239855426988821
chr3	163809600	163810600	-1.3585440417860932
chr3	163809700	163810700	-1.4558447658701603
chr3	163809800	163810800	-1.3460761523645604
chr3	163809900	163810900	-2.0853895789328303
chr3	163810000	163811000	-1.643017287005648
chr3	163810100	163811100	-2.2053137722217957
chr3	163810200	163811200	-1.9759704337911244
chr3	163810300	163811300	-1.5194829059658148
chr3	163810400	163811400	-1.4354128213243058
chr3	163810500	163811500	-0.8825157926672804
chr3	163810600	163811600	-1.0193765207337266
chr3	163810700	163811700	-1.434456804853833
chr3	163810800	163811800	-1.5850139769174187
chr3	163810900	163811900	-1.3324499289269982
chr3	163811000	163812000	-1.1074518795699897
chr3	163811100	163812100	-0.19023682432392314
chr3	163811200	163812200	0.06288075672635808
chr3	163811300	163812300	-0.26922523025533496
chr3	163811400	163812400	0.3298008032708561
chr3	163811500	163812500	-0.13038013792510447
chr3	163811600	163812600	0.5317652624580411
chr3	163811700	163812700	1.4848949432977614
chr3	163811800	163812800	1.4006847393594144
chr3	163811900	163812900	1.1385738229436806
chr3	163812000	163813000	0.6383261169766636
chr3	163812100	163813100	-0.5195657176702542
chr3	163812200	163813200	-0.6835789584922555
chr3	163812300	163813300	-0.7944627083726912
chr3	163812400	163813400	-1.204717778479163
chr3	163812500	163813500	-1.6394507196846162
chr3	163812600	163813600	-2.1185575371333183
chr3	163812700	163813700	-2.3404025838867875
chr3	163812800	163813800	-2.549009490434058
chr3	163812900	163813900	-1.9220252138100804
chr3	163813000	163814000	-1.681246362361757
chr3	163813100	163814100	-1.8068137788941647
chr3	163813200	163814200	-1.8177563939117627
chr3	163813300	163814300	-1.5214666654856135
chr3	163813400	163814400	-1.2072886895904242
chr3	163813500	163814500	-0.5263738722140306
chr3	163813600	163814600	-0.9590258082937841
chr3	163813700	163814700	-1.354657090316572
chr3	163813800	163814800	-1.3477544278484903
chr3	163813900	163814900	-1.3150004280724903
chr3	163814000	163815000	-1.1357636234937456
chr3	163814100	163815100	-0.4397496815428837
chr3	163814200	163815200	0.3042156526448315
chr3	163814300	163815300	-0.11793982508578595
chr3	163814400	163815400	-0.7073178339046496
chr3	163814500	163815500	-0.7996913952381823
chr3	163814600	163815600	-0.062432387048644324
chr3	163814700	163815700	-0.5182626793572268
chr3	163814800	163815800	-0.6147020202924399
chr3	163815300	163816300	-1.5735493257242072
chr3	163815400	163816400	-1.2695560930630378
chr3	163815500	163816500	-1.6304816321814082
chr3	163815600	163816600	-1.9314745612881208
chr3	163815700	163816700	-1.0996559769749068
chr3	163815800	163816800	-1.2602020254757906
chr3	163815900	163816900	-1.546295866322555
chr3	163816000	163817000	-0.6952724890533736
chr3	163816100	163817100	-1.843868648818424
chr3	163816200	163817200	-1.8165455523916965
chr3	163816300	163817300	-1.2570122853403962
chr3	163816400	163817400	-0.2850110047136306
chr3	163816500	163817500	-0.07546699009400451
chr3	163816600	163817600	-0.3817653667534408
chr3	163816700	163817700	-0.5307545371634865
chr3	163816800	163817800	-0.37116342153693177
chr3	163816900	163817900	0.15438185769687285
chr3	163817000	163818000	-0.8054046333023125
chr3	163817100	163818100	-0.25932763103354484
chr3	163817200	163818200	-0.7723618524197656
chr3	163817300	163818300	-0.7872866532860742
chr3	163817400	163818400	-1.9075420289383984
chr3	163817500	163818500	-1.6275521926392371
chr3	163817600	163818600	-1.895809978899109
chr3	163817700	163818700	-2.1783561374987777
chr3	163817800	163818800	-1.803884299911499
chr3	163817900	163818900	-1.7881706188566342
chr3	163818000	163819000	-1.096466536907455
chr3	163818100	163819100	-2.2188552901704717
chr3	163818200	163819200	-1.8921176839203528
chr3	163818300	163819300	-2.0325895706202406
chr3	163818900	163819900	-3.169123948222555
chr3	163819400	163820400	-1.1784596938894405
chr3	163819500	163820500	-0.3573136519279517
chr3	163819600	163820600	-0.007930482924752656
chr3	163819700	163820700	-0.5187621889136556
chr3	163819800	163820800	-0.6871070022627309
chr3	163819900	163820900	-0.06855867055376429
chr3	163820000	163821000	-0.2054130655163314
chr3	163820100	163821100	-1.7010597136162549
chr3	163820200	163821200	-1.7731774865103285
chr3	163822200	163823200	-0.9177777935704761
chr3	163822300	163823300	-1.6200817522174633
chr3	163822400	163823400	-2.2960671435896747
chr3	163822500	163823500	-3.3309447577862588
chr3	163822600	163823600	-3.033905764977674
chr3	163822700	163823700	-2.8872107115815133
chr3	163822800	163823800	-2.645124033758252
chr3	163822900	163823900	-2.8191180287488216
chr3	163823000	163824000	-3.1809706701392453
chr3	163823100	163824100	-2.5020152916646268
chr3	163823600	163824600	0.6840362480413609
chr3	163823700	163824700	0.7569118183758219
chr3	163823800	163824800	-0.16045694157744672
chr3	163824000	163825000	-0.6731220898621768
chr3	163824100	163825100	-0.7547706619294665
chr3	163824200	163825200	-1.1624431785161624
chr3	163825300	163826300	0.1216517401952922
chr3	163825400	163826400	-0.5086724263192496
chr3	163825500	163826500	-0.9982530417736672
chr3	163825600	163826600	-1.092923201766681
chr3	163825700	163826700	-1.0036543452431093
chr3	163825800	163826800	-0.9217324581408678
chr3	163825900	163826900	-1.1413736251682636
chr3	163826000	163827000	-0.9709884674804556
chr3	163826100	163827100	-1.2456146993757442
chr3	163826200	163827200	-1.4358302099361693
chr3	163826300	163827300	-1.208965368133211
chr3	163826400	163827400	-1.0779319915845191
chr3	163826500	163827500	-0.4312889883899051
chr3	163826600	163827600	-0.1956886344130161
chr3	163826700	163827700	-0.06495755550581192
chr3	163826800	163827800	-0.21971921413488607
chr3	163826900	163827900	0.11471914104259395
chr3	163827000	163828000	-0.4232903416556353
chr3	163827100	163828100	-0.6566944309871494
chr3	163827200	163828200	-1.419932183280859
chr3	163827300	163828300	-1.4761684201983118
chr3	163827400	163828400	-2.006546197095468
chr3	163827500	163828500	-2.63078125102116
chr3	163827600	163828600	-2.5560854852593042
chr3	163827700	163828700	-3.1720263340504204
chr3	163827800	163828800	-2.8088817393315293
chr3	163827900	163828900	-2.420151198645212
chr3	163828000	163829000	-1.428341386272767
chr3	163828100	163829100	-1.5767573295232906
chr3	163828200	163829200	-0.4560908132925379
chr3	163828300	163829300	-0.27081033379805225
chr3	163828400	163829400	0.2655996872075489
chr3	163828500	163829500	0.4635115103946283
chr3	163828600	163829600	0.1594122033025334
chr3	163828700	163829700	0.4201640155646855
chr3	163828800	163829800	-0.07655902867175382
chr3	163828900	163829900	-0.7257707364589346
chr3	163829000	163830000	-1.3681356173284505
chr3	163829100	163830100	-1.4352155253254542
chr3	163829200	163830200	-1.5679240959817209
chr3	163829300	163830300	-1.871037402288979
chr3	163829400	163830400	-1.6539719055891269
chr3	163829500	163830500	-1.748731962541304
chr3	163829600	163830600	-1.4231646250981138
chr3	163829700	163830700	-1.0619139965218167
chr3	163829800	163830800	-1.4371899183515449
chr3	163829900	163830900	-1.2427029245851433
chr3	163830000	163831000	-1.225365683782323
chr3	163831100	163832100	0.6772365425509518
chr3	163831200	163832200	0.19382326900491395
chr3	163831300	163832300	-0.314205329021135
chr3	163831400	163832400	0.08384144553375182
chr3	163831500	163832500	0.4836536020183047
chr3	163831600	163832600	0.4713288698898952
chr3	163831700	163832700	0.5068733994995843
chr3	163831800	163832800	0.0503717223669504
chr3	163831900	163832900	-0.17981260605552127
chr3	163832000	163833000	0.3272881362497281
chr3	163832100	163833100	0.6364839544869821
chr3	163832200	163833200	0.9238455035400064
chr3	163832300	163833300	1.2425295046532745
chr3	163832400	163833400	0.9732314177525986
chr3	163832500	163833500	-0.10518103324363036
chr3	163832600	163833600	0.09868813243365246
chr3	163832700	163833700	0.2066924669031977
chr3	163832800	163833800	-0.0600484506108633
chr3	163832900	163833900	-0.036531688922572136
chr3	163833000	163834000	0.11114262252003976
chr3	163833100	163834100	-1.13444178576013
chr3	163833200	163834200	-0.9330022349529712
chr3	163833300	163834300	-0.6191268573927149
chr3	163833400	163834400	-0.7495830498109081
chr3	163833500	163834500	0.1109406456133548
chr3	163833600	163834600	-0.394191730071089
chr3	163833700	163834700	0.0446370620908786
chr3	163833800	163834800	0.9566588320001896
chr3	163833900	163834900	0.8171983031243983
chr3	163834000	163835000	0.36357978021862897
chr3	163834100	163835100	0.9003327023378589
chr3	163834200	163835200	0.8354793127740409
chr3	163834300	163835300	-0.28091515064758976
chr3	163834400	163835400	-0.10641126403542306
chr3	163834500	163835500	-0.667783346217556
chr3	163834600	163835600	-0.31270074712113777
chr3	163834700	163835700	-0.9402989866688064
chr3	163834800	163835800	-1.5383019864267489
chr3	163834900	163835900	-1.4827072676941104
chr3	163835000	163836000	-1.405100343008896
chr3	163835100	163836100	-1.1196975066160777
chr3	163835200	163836200	-1.2058458985624336
chr3	163836300	163837300	-1.2772625154649209
chr3	163836400	163837400	-2.0126902427752
chr3	163836500	163837500	-1.6685959939848654
chr3	163836600	163837600	-1.5910931790249716
chr3	163836700	163837700	-1.3703202174720002
chr3	163836800	163837800	-1.7947764170402845
chr3	163836900	163837900	-1.4247422700248038
chr3	163837000	163838000	-1.6877425230494802
chr3	163837100	163838100	-1.1323246089464387
chr3	163837200	163838200	-1.3679389717179424
chr3	163837300	163838300	-1.212498748709537
chr3	163837400	163838400	-0.4504782229504191
chr3	163837500	163838500	-1.0122697025271996
chr3	163837600	163838600	-1.177717372294062
chr3	163837700	163838700	-1.2327527019687592
chr3	163837800	163838800	-1.2712351480319255
chr3	163837900	163838900	-1.0139834738476186
chr3	163838000	163839000	-0.879533505228736
chr3	163838100	163839100	-1.1799378093103998
chr3	163838200	163839200	-1.304893254906188
chr3	163838300	163839300	-0.5715011899482362
chr3	163838400	163839400	-0.28262330653442713
chr3	163838500	163839500	-0.3651678310158028
chr3	163838600	163839600	-0.1945355435651842
chr3	163838700	163839700	-0.11568818311707645
chr3	163838800	163839800	0.2895090802079141
chr3	163838900	163839900	0.6188755762740488
chr3	163839000	163840000	0.15289158167402161
chr3	163839100	163840100	0.4339807304533928
chr3	163839200	163840200	0.470424874156085
chr3	163839300	163840300	-0.5559692862440395
chr3	163839400	163840400	-0.8805464759672359
chr3	163839500	163840500	-0.5250356788316928
chr3	163839600	163840600	-0.27247478778381645
chr3	163839700	163840700	-0.4834297960136549
chr3	163839800	163840800	-0.28155654028979643
chr3	163839900	163840900	-0.6229712808167296
chr3	163840000	163841000	-0.15688831468387882
chr3	163840100	163841100	-0.8425819335277354
chr3	163840200	163841200	-1.4748673688206202
chr3	163840300	163841300	-1.15997767841627
chr3	163840400	163841400	-1.4824051704852477
chr3	163840500	163841500	-1.0414403789962432
chr3	163840600	163841600	-1.0397129434669048
chr3	163840700	163841700	-1.1776281794009686
chr3	163840800	163841800	-1.069387224568556
chr3	163840900	163841900	-1.494373173549174
chr3	163841000	163842000	-1.666739458522129
chr3	163841100	163842100	-0.5535734111519559
chr3	163841200	163842200	-0.20100185373185525
chr3	163841300	163842300	-0.20358293096894306
chr3	163841400	163842400	0.4152332356407789
chr3	163841500	163842500	-0.20175482137473832
chr3	163841600	163842600	-0.01467075604431466
chr3	163841700	163842700	0.12082863475885745
chr3	163841800	163842800	0.5265503675375891
chr3	163842600	163843600	-0.060492525534636875
chr3	163842800	163843800	0.3649429459381053
chr3	163842900	163843900	0.7178888845539579
chr3	163843000	163844000	0.8387761480567774
chr3	163843100	163844100	0.13580193338865135
chr3	163843200	163844200	0.15579962120032256
chr3	163843300	163844300	-0.05456480133309601
chr3	163843400	163844400	0.07652770014299852
chr3	163843500	163844500	0.2822047140065997
chr3	163843600	163844600	0.6593459418861575
chr3	163843700	163844700	0.5062945447726206
chr3	163843800	163844800	0.3591140654462172
chr3	163843900	163844900	0.042939134704492565
chr3	163844000	163845000	-1.0705721929957182
chr3	163844100	163845100	-0.4437824004938427
chr3	163844200	163845200	-0.4873022716527629
chr3	163844300	163845300	-0.3678837401136625
chr3	163844400	163845400	-0.7365704575472283
chr3	163844500	163845500	-1.5605104404787096
chr3	163844600	163845600	-1.6779504790257431
chr3	163844700	163845700	-1.4544113796734583
chr3	163844800	163845800	-2.0864809156718427
chr3	163844900	163845900	-2.207404058320141
chr3	163845000	163846000	-1.2018326200978777
chr3	163845100	163846100	-1.5824291850956118
chr3	163845200	163846200	-1.3716646436912825
chr3	163845300	163846300	-1.101700436991922
chr3	163845400	163846400	-1.1464349489136354
chr3	163845500	163846500	-0.4484945535035739
chr3	163845600	163846600	-0.4067666663929365
chr3	163845700	163846700	-0.5703756057265346
chr3	163845800	163846800	-0.03388715479955573
chr3	163845900	163846900	-0.35876114256906744
chr3	163846000	163847000	-0.9093207547241157
chr3	163846100	163847100	-0.5186359172304311
chr3	163846200	163847200	-0.4628860563771408
chr3	163846300	163847300	-0.5889623382949092
chr3	163846400	163847400	-0.028129574561397502
chr3	163846500	163847500	-0.2936095392399289
chr3	163846600	163847600	-0.4159046561262166
chr3	163846700	163847700	-0.7884222869448625
chr3	163846800	163847800	-0.9332586484712604
chr3	163846900	163847900	-0.5083626441210991
chr3	163847000	163848000	-0.14865043510999879
chr3	163847100	163848100	-0.11498157787672506
chr3	163847200	163848200	-0.7715442714018119
chr3	163847300	163848300	-1.6695704437128902
chr3	163847400	163848400	-1.8535242992896324
chr3	163847500	163848500	-1.7732605238517534
chr3	163847600	163848600	-2.4413934435594995
chr3	163847700	163848700	-1.7304432888970036
chr3	163847800	163848800	-1.3042688130848026
chr3	163847900	163848900	-1.2001478121474662
chr3	163848000	163849000	-1.21198546398859
chr3	163848100	163849100	-1.799461052146296
chr3	163848200	163849200	-1.152913518926772
chr3	163848300	163849300	0.14110378849652236
chr3	163848400	163849400	0.2973761486345717
chr3	163848500	163849500	0.5325905199431924
chr3	163848600	163849600	1.0773807485139306
chr3	163848700	163849700	0.5782958797085668
chr3	163848800	163849800	0.1264945507996591
chr3	163848900	163849900	0.10055051946066293
chr3	163849000	163850000	0.03285927340493575
chr3	163849100	163850100	0.5725487078427566
chr3	163850200	163851200	-0.35679015436551703
chr3	163850300	163851300	-1.196281712692967
chr3	163850500	163851500	-2.5371732417731416
chr3	163850600	163851600	-2.6482943207817216
chr3	163850700	163851700	-2.711987880398282
chr3	163850800	163851800	-2.772915829373504
chr3	163850900	163851900	-2.5707322651138322
chr3	163851000	163852000	-2.3617734757658737
chr3	163851100	163852100	-2.399243831156997
chr3	163851200	163852200	-2.1273958823249783
chr3	163851300	163852300	-1.1588135342725634
chr3	163851400	163852400	-0.9339913161164493
chr3	163851500	163852500	-0.2399916807178609
chr3	163851600	163852600	0.21316841981672108
chr3	163851700	163852700	0.4673985049639626
chr3	163851800	163852800	0.4290253916416592
chr3	163851900	163852900	0.034250438832021675
chr3	163852000	163853000	0.16231642668333246
chr3	163852100	163853100	0.7061021820748615
chr3	163852200	163853200	0.9526652771862412
chr3	163852300	163853300	1.294403217951279
chr3	163852400	163853400	-0.08218787775119121
chr3	163852500	163853500	-0.4350199073350046
chr3	163852600	163853600	-0.6772443261822841
chr3	163852700	163853700	-1.5345253337361908
chr3	163852800	163853800	-1.2885810686478938
chr3	163852900	163853900	-1.7915015613702838
chr3	163853000	163854000	-1.8695003771937169
chr3	163853100	163854100	-2.526172212266489
chr3	163853200	163854200	-2.770503712529186
chr3	163853300	163854300	-3.8924564573814306
chr3	163853400	163854400	-2.654251293362285
chr3	163853500	163854500	-2.3002632726484253
chr3	163853600	163854600	-2.849883873557833
chr3	163853700	163854700	-1.8835393998584176
chr3	163853800	163854800	-2.7063984678786768
chr3	163853900	163854900	-1.958222314493636
chr3	163854000	163855000	-2.2453992934118467
chr3	163854100	163855100	-2.540359750811206
chr3	163854200	163855200	-1.9337820738918359
chr3	163854300	163855300	-1.124147598117507
chr3	163854400	163855400	-0.8197504061385398
chr3	163854500	163855500	-1.1473006816820646
chr3	163854600	163855600	-1.1492947714112127
chr3	163854700	163855700	-1.9956559564252456
chr3	163854800	163855800	-2.574748463848941
chr3	163854900	163855900	-3.0376094582271516
chr3	163855000	163856000	-2.854735577127211
chr3	163855100	163856100	-2.496328754772997
chr3	163855200	163856200	-3.1111465698787453
chr3	163855300	163856300	-3.6241612812216033
chr3	163855400	163856400	-4.495573325836336
chr3	163855500	163856500	-4.437954484066538
chr3	163856100	163857100	-2.0002265978787968
chr3	163856200	163857200	-2.298602523292245
chr3	163856300	163857300	-1.8261829337707631
chr3	163856400	163857400	-1.7837737475672018
chr3	163856500	163857500	-1.6593122771189412
chr3	163856600	163857600	-1.5300271919113482
chr3	163856700	163857700	-1.5811026428041284
chr3	163856800	163857800	-1.0809141286930133
chr3	163856900	163857900	-1.4033788372703555
chr3	163857000	163858000	-0.9475428499305267
chr3	163857100	163858100	-0.2879143301801516
chr3	163857200	163858200	0.1776266764346405
chr3	163857300	163858300	-0.05565618448745779
chr3	163857400	163858400	-0.2004799626595518
chr3	163857500	163858500	0.08980178796424271
chr3	163857600	163858600	-0.12117520819528801
chr3	163857700	163858700	-0.1394983823067647
chr3	163857800	163858800	-1.1166750185860281
chr3	163857900	163858900	-0.7898914083044233
chr3	163858000	163859000	-0.9040326423978983
chr3	163858100	163859100	-1.2414471684187138
chr3	163858200	163859200	-1.4361805491389898
chr3	163858300	163859300	-1.96468560796972
chr3	163858400	163859400	-1.9136602057094607
chr3	163858500	163859500	-2.50871624438499
chr3	163858600	163859600	-2.7970769841094683
chr3	163858700	163859700	-2.259643755436063
chr3	163858800	163859800	-1.4230338171657968
chr3	163858900	163859900	-1.9080670068946648
chr3	163859000	163860000	-2.0730345996597626
chr3	163859100	163860100	-1.755344785901694
chr3	163859200	163860200	-2.1514717544036848
chr3	163859300	163860300	-0.9775742652645992
chr3	163859400	163860400	-0.4292736684581298
chr3	163859500	163860500	0.10781038055977177
chr3	163859600	163860600	0.6209405730296388
chr3	163859700	163860700	0.1860353730554805
chr3	163859800	163860800	-0.4176758299714843
chr3	163859900	163860900	0.4981645801522693
chr3	163860000	163861000	0.5893795646284229
chr3	163860100	163861100	0.8274518480303431
chr3	163860200	163861200	1.9212663918383504
chr3	163860300	163861300	1.1292666356350671
chr3	163860400	163861400	0.7915094215692265
chr3	163860500	163861500	0.6403741673334742
chr3	163860600	163861600	1.0992204714204488
chr3	163860700	163861700	1.322450278324503
chr3	163860800	163861800	2.2419700572193597
chr3	163860900	163861900	2.3372264670227696
chr3	163861000	163862000	2.065242024458195
chr3	163861100	163862100	1.8955005705006256
chr3	163861200	163862200	1.2022669586659744
chr3	163861300	163862300	1.5039395139512772
chr3	163861400	163862400	1.488835625329499
chr3	163861500	163862500	1.4333815972018178
chr3	163861600	163862600	0.013484270724190093
chr3	163861700	163862700	-0.2657972781062368
chr3	163861800	163862800	-1.2175900519798228
chr3	163861900	163862900	-1.174593055486723
chr3	163862000	163863000	-1.3998865165700163
chr3	163862100	163863100	-0.9533142516028236
chr3	163862200	163863200	-0.7629326841798159
chr3	163862300	163863300	-1.1367822426498162
chr3	163862400	163863400	-0.8785420832302422
chr3	163862500	163863500	-0.7584055738788428
chr3	163862600	163863600	-0.020688612305959187
chr3	163862700	163863700	-0.08909628891171323
chr3	163862800	163863800	0.009788683101848729
chr3	163862900	163863900	-0.1383006360707148
chr3	163863000	163864000	0.1426175987344099
chr3	163863100	163864100	-0.2587388268814788
chr3	163863200	163864200	-0.4232536931413309
chr3	163863300	163864300	0.1353228928795719
chr3	163863400	163864400	0.2670049168002643
chr3	163863500	163864500	0.3673161038788396
chr3	163863600	163864600	0.2970276197335192
chr3	163863700	163864700	0.34314119099751045
chr3	163863800	163864800	0.4546629706298771
chr3	163863900	163864900	0.22205957039558605
chr3	163864000	163865000	0.5492300677897501
chr3	163864100	163865100	0.3655801024829228
chr3	163864200	163865200	0.5534587728638827
chr3	163864300	163865300	0.5932451177918509
chr3	163864400	163865400	-0.0005292165097410742
chr3	163864500	163865500	-0.6799882707151914
chr3	163864600	163865600	-0.3462923396076548
chr3	163864700	163865700	-0.7190041169516682
chr3	163864800	163865800	-1.4966774387746409
chr3	163864900	163865900	-1.545175547016005
chr3	163865000	163866000	-1.7705972204494467
chr3	163865100	163866100	-1.912603101358147
chr3	163865200	163866200	-1.360789529612312
chr3	163865300	163866300	-1.5620048572568632
chr3	163865400	163866400	-1.3660429791918398
chr3	163865500	163866500	-0.9038803035620872
chr3	163865600	163866600	-0.9850935712487536
chr3	163865700	163866700	-1.0361219883684123
chr3	163865800	163866800	-0.482405514947624
chr3	163865900	163866900	-0.5340571929237168
chr3	163866000	163867000	-0.5035446111245275
chr3	163866100	163867100	-0.19578877913750325
chr3	163866200	163867200	-1.298236448463841
chr3	163866300	163867300	-1.4533989207956264
chr3	163866400	163867400	-1.4752201401797542
chr3	163866500	163867500	-1.562133344129189
chr3	163866600	163867600	-1.0713354290645367
chr3	163866700	163867700	-0.036011829763759384
chr3	163866800	163867800	0.4716049549887859
chr3	163866900	163867900	0.6313513233118028
chr3	163867000	163868000	0.1925967692613893
chr3	163867100	163868100	0.3300978272857063
chr3	163867200	163868200	1.1767511582639147
chr3	163867300	163868300	1.1593703765098051
chr3	163867400	163868400	0.9623961069149936
chr3	163867500	163868500	0.7204024382029719
chr3	163867600	163868600	0.5079317061041644
chr3	163867700	163868700	-0.42001225914345397
chr3	163867800	163868800	-0.532044852439571
chr3	163867900	163868900	-0.2978685668797397
chr3	163868000	163869000	-0.9088821914702394
chr3	163868100	163869100	-0.9655905309164372
chr3	163868200	163869200	-1.3175227367763471
chr3	163868300	163869300	-1.3398385557704462
chr3	163868400	163869400	-1.3061283583623922
chr3	163868500	163869500	-1.5336278923507722
chr3	163868600	163869600	-1.3677528494835467
chr3	163868700	163869700	-1.075511920018598
chr3	163868800	163869800	-1.1262205673960464
chr3	163868900	163869900	-1.5241570467572354
chr3	163869000	163870000	-0.7277361743565673
chr3	163869100	163870100	-0.5882221121862483
chr3	163869200	163870200	-0.30874105343617797
chr3	163869300	163870300	-0.9227259929648248
chr3	163869400	163870400	-0.4347498736766029
chr3	163869500	163870500	-0.5072087709958681
chr3	163869600	163870600	-0.3880247739178321
chr3	163869700	163870700	-0.5671926473477505
chr3	163869800	163870800	-1.1157098997323924
chr3	163869900	163870900	-1.15272230964271
chr3	163870000	163871000	-0.8753937714594006
chr3	163870100	163871100	-0.5817745874817172
chr3	163870200	163871200	-0.7952790565911165
chr3	163870300	163871300	-1.001811455352102
chr3	163870400	163871400	-1.2595225237536236
chr3	163870500	163871500	-0.9131078682540557
chr3	163870600	163871600	-1.4020972441785569
chr3	163870700	163871700	-1.921774218632406
chr3	163870800	163871800	-1.3877964493571182
chr3	163870900	163871900	-0.9470852773710114
chr3	163871000	163872000	-1.0612157047268593
chr3	163871100	163872100	-1.5466183141271883
chr3	163871200	163872200	-1.3413503115950929
chr3	163871300	163872300	-1.06718834538245
chr3	163871400	163872400	-1.4659098215416362
chr3	163871500	163872500	-1.6118695724416892
chr3	163871600	163872600	-1.5205469706947503
chr3	163871700	163872700	-1.2158521553481616
chr3	163871800	163872800	-1.5130706492254775
chr3	163871900	163872900	-1.773706866315816
chr3	163872000	163873000	-1.9265979153845656
chr3	163872100	163873100	-2.0332335319773693
chr3	163872200	163873200	-2.3045553747092438
chr3	163872900	163873900	-0.5520804520064302
chr3	163873000	163874000	-0.7517504170081745
chr3	163873100	163874100	0.010535216675012069
chr3	163873200	163874200	-0.3678749305441984
chr3	163873300	163874300	0.04306591849346661
chr3	163873400	163874400	0.3670573463020603
chr3	163873500	163874500	0.6130536031563956
chr3	163873600	163874600	0.8177732344265358
chr3	163873700	163874700	2.08590473022075
chr3	163873800	163874800	1.893687761095593
chr3	163873900	163874900	1.7103243005031077
chr3	163874000	163875000	2.059367337473022
chr3	163874100	163875100	1.7434914695427388
chr3	163874200	163875200	1.5216956171209717
chr3	163874300	163875300	1.5606183816623531
chr3	163874400	163875400	1.0841896142149487
chr3	163874500	163875500	0.9319101368260873
chr3	163874600	163875600	0.691167055246113
chr3	163874700	163875700	-0.3372702122987292
chr3	163874800	163875800	-0.7362726188331515
chr3	163874900	163875900	-0.9625408780483196
chr3	163875000	163876000	-1.4281781035409178
chr3	163875100	163876100	-1.9765996911344528
chr3	163875200	163876200	-1.5363264112097812
chr3	163875300	163876300	-2.4098416758723684
chr3	163875400	163876400	-1.6028842001554209
chr3	163875500	163876500	-1.6661092297068747
chr3	163875600	163876600	-1.6450519395160463
chr3	163875700	163876700	-1.5933315168848838
chr3	163875800	163876800	-1.4251885543982488
chr3	163875900	163876900	-1.5966489299720321
chr3	163876000	163877000	-2.1080423960913612
chr3	163876100	163877100	-1.8494837969924864
chr3	163876200	163877200	-1.6870789944303148
chr3	163876300	163877300	-1.4226856226666331
chr3	163876400	163877400	-2.375523475876128
chr3	163876500	163877500	-2.667005551134685
chr3	163876600	163877600	-2.8080943743151057
chr3	163876700	163877700	-3.1281157843964835
chr3	163876800	163877800	-2.8113940881927015
chr3	163876900	163877900	-3.808910043684525
chr3	163877000	163878000	-3.4467452432185484
chr3	163877100	163878100	-3.359642158212774
chr3	163877200	163878200	-3.3750305734161135
chr3	163877300	163878300	-3.608222709164221
chr3	163877400	163878400	-3.251486269362036
chr3	163877500	163878500	-2.6498866555405605
chr3	163877600	163878600	-2.239358394439136
chr3	163877700	163878700	-2.315325281200534
chr3	163877800	163878800	-2.4782583208193087
chr3	163877900	163878900	-1.8379325685185293
chr3	163878000	163879000	-1.2926598270997398
chr3	163878100	163879100	-1.5334882670270231
chr3	163878200	163879200	-1.2963670218255672
chr3	163878300	163879300	-0.4679996351222294
chr3	163878400	163879400	-0.31747525983161873
chr3	163878500	163879500	-0.4335258372501875
chr3	163878600	163879600	-0.3976727847320238
chr3	163878700	163879700	0.6050223530523657
chr3	163878800	163879800	0.2950292515818677
chr3	163878900	163879900	0.8881654145933161
chr3	163879000	163880000	0.38553188845024383
chr3	163879100	163880100	0.5671922593874129
chr3	163879200	163880200	-0.014548815411995613
chr3	163879300	163880300	-0.5333515718790435
chr3	163879400	163880400	-0.339744970107901
chr3	163880500	163881500	-0.4991927374745017
chr3	163880600	163881600	-0.37626872186350063
chr3	163880700	163881700	-0.019948379152568325
chr3	163880800	163881800	0.030892575432264587
chr3	163880900	163881900	0.2181208830989652
chr3	163881000	163882000	-0.1463993828771484
chr3	163881100	163882100	-0.4653233537867137
chr3	163881200	163882200	-0.3638290898195127
chr3	163881300	163882300	-1.0818515902960475
chr3	163881400	163882400	-1.417846088072841
chr3	163881500	163882500	-1.2913190968717745
chr3	163881600	163882600	-0.9311657442161194
chr3	163881700	163882700	-0.9123499779566804
chr3	163881800	163882800	-0.485482590552739
chr3	163881900	163882900	-0.8908443436633001
chr3	163882000	163883000	-0.8929939878875642
chr3	163882100	163883100	-1.0089839237550189
chr3	163882200	163883200	-1.234536346706922
chr3	163882300	163883300	-0.7758897308551765
chr3	163882400	163883400	-0.37012804984854997
chr3	163882500	163883500	0.2881559748891933
chr3	163882600	163883600	-0.3042756269610749
chr3	163882700	163883700	-0.3017161028064255
chr3	163882800	163883800	-1.345503478062366
chr3	163882900	163883900	-0.5821366426964846
chr3	163883000	163884000	-0.6199994260539385
chr3	163883100	163884100	-0.15245165274483158
chr3	163883200	163884200	-0.003573255630610776
chr3	163883300	163884300	-0.12217689012743747
chr3	163883400	163884400	-0.06935457671011044
chr3	163883500	163884500	-0.8629753822674511
chr3	163883600	163884600	-0.8561239034101132
chr3	163883700	163884700	-1.235892739272043
chr3	163883800	163884800	-1.0237349819775818
chr3	163883900	163884900	-1.2515324619391852
chr3	163884000	163885000	-1.4355483882837738
chr3	163884100	163885100	-2.050994153359944
chr3	163884200	163885200	-2.2618086522044467
chr3	163884300	163885300	-1.9340063573384767
chr3	163884400	163885400	-2.198799704844323
chr3	163884500	163885500	-1.8066415503404483
chr3	163884600	163885600	-1.315160460889011
chr3	163884700	163885700	-1.8100060317769784
chr3	163884800	163885800	-1.5371268831112042
chr3	163884900	163885900	-1.4944360293450696
chr3	163885000	163886000	-1.3203397884778454
chr3	163885100	163886100	-1.3029940567753888
chr3	163885200	163886200	-1.0667768867257592
chr3	163885300	163886300	-1.6474381191703642
chr3	163885400	163886400	-1.1978299135055388
chr3	163885500	163886500	-1.914154003713248
chr3	163885600	163886600	-1.746790052742574
chr3	163885700	163886700	-0.3613677684607201
chr3	163885800	163886800	0.06018101315408402
chr3	163885900	163886900	0.0013306118315918466
chr3	163886000	163887000	0.1270674133004581
chr3	163886100	163887100	0.6336401991037918
chr3	163886200	163887200	-0.059500463437247415
chr3	163886300	163887300	-0.3040596369533175
chr3	163886400	163887400	-0.3919193289269949
chr3	163886500	163887500	-0.7523769737258436
chr3	163886600	163887600	-0.883008077456732
chr3	163886700	163887700	-1.6617225571828085
chr3	163886800	163887800	-1.6241208031181584
chr3	163886900	163887900	-1.4338126074526107
chr3	163887000	163888000	-1.1023822285899163
chr3	163887100	163888100	-1.9588902611578882
chr3	163887200	163888200	-1.265083284015732
chr3	163887300	163888300	-0.998227268310802
chr3	163887400	163888400	-1.281221619281836
chr3	163887500	163888500	-0.4329238094438317
chr3	163887600	163888600	-0.8156416059566546
chr3	163887700	163888700	-0.6244965743288531
chr3	163887800	163888800	-1.0338611173153145
chr3	163887900	163888900	-1.5147783026952828
chr3	163888000	163889000	-2.064361143498593
chr3	163888100	163889100	-1.6405359662584031
chr3	163888200	163889200	-1.365853029627389
chr3	163888300	163889300	-1.2059138387693271
chr3	163888400	163889400	-1.0576209547512636
chr3	163888500	163889500	-1.2145523565595655
chr3	163888700	163889700	-0.09715694742834212
chr3	163888800	163889800	-0.2581575367989847
chr3	163888900	163889900	-0.5699422080859273
chr3	163889000	163890000	-0.754870152056639
chr3	163889100	163890100	0.23359902634169225
chr3	163889200	163890200	0.1763293316734878
chr3	163889300	163890300	1.206613452608555
chr3	163889400	163890400	1.0487695992705273
chr3	163889500	163890500	1.0699977196195256
chr3	163889600	163890600	0.6210372515898404
chr3	163889700	163890700	-0.6714658705079802
chr3	163889800	163890800	-0.8306873795853233
chr3	163889900	163890900	-0.6829117576650496
chr3	163890000	163891000	-0.11077471075589433
chr3	163890100	163891100	-0.9613016915917064
chr3	163890200	163891200	-1.6242137082533712
chr3	163890300	163891300	-2.4555265086593234
chr3	163890400	163891400	-2.7586915024078893
chr3	163890500	163891500	-3.2983967259740066
chr3	163890600	163891600	-2.273507781141975
chr3	163890700	163891700	-0.6608994055602939
chr3	163890800	163891800	-0.6732198265637704
chr3	163890900	163891900	-0.4744193900210768
chr3	163891000	163892000	-0.7314382470733685
chr3	163891100	163892100	-1.0905673663414641
chr3	163891200	163892200	-0.6902860680407438
chr3	163891300	163892300	-0.575472228123823
chr3	163891400	163892400	-0.10518050554820924
chr3	163892700	163893700	-1.1410602235846052
chr3	163893000	163894000	-0.47402691958089443
chr3	163893200	163894200	-0.6046381205414146
chr3	163893300	163894300	-0.5446146723867626
chr3	163893400	163894400	-0.682242598089237
chr3	163893500	163894500	-0.6690024859825859
chr3	163893600	163894600	-0.2483397737647738
chr3	163893700	163894700	-0.8780349807289916
chr3	163893800	163894800	-0.9430296970678536
chr3	163893900	163894900	-1.211941241317344
chr3	163894000	163895000	-1.2036471991239823
chr3	163894100	163895100	-0.3756153941864403
chr3	163894200	163895200	-0.8707477191815061
chr3	163894300	163895300	-0.5683147677679853
chr3	163894400	163895400	-0.6749275884619269
chr3	163894500	163895500	-0.5397893330154052
chr3	163894600	163895600	-0.8329532976734949
chr3	163894700	163895700	-0.21105466591300606
chr3	163895800	163896800	0.1866183084936353
chr3	163895900	163896900	0.7207945646130065
chr3	163896000	163897000	0.4017124576110509
chr3	163896100	163897100	0.2308904256687321
chr3	163896200	163897200	0.7877141488616081
chr3	163896300	163897300	-0.017327274255405856
chr3	163896400	163897400	-0.1973867230128288
chr3	163896500	163897500	-0.10810837722560636
chr3	163896600	163897600	-0.4299284068760104
chr3	163896700	163897700	-0.2481009799020661
chr3	163896800	163897800	-0.5170493247829862
chr3	163896900	163897900	-1.1333575760135275
chr3	163897000	163898000	-1.1367469375688108
chr3	163897100	163898100	-0.4767445110505039
chr3	163897200	163898200	-1.3352636972762983
chr3	163897300	163898300	-0.9808526918272574
chr3	163897400	163898400	-1.559827797112642
chr3	163897500	163898500	-0.7411308202667239
chr3	163897600	163898600	-1.1691745027593379
chr3	163897700	163898700	-1.4609561674209248
chr3	163897800	163898800	-1.8062037771019108
chr3	163897900	163898900	-1.4545343983525458
chr3	163898000	163899000	-1.2913819406578873
chr3	163898100	163899100	-0.8958003346574634
chr3	163898200	163899200	-0.6321333176071257
chr3	163898300	163899300	-0.8271402661429491
chr3	163898400	163899400	-0.5437429527890065
chr3	163898500	163899500	-1.1338755705448245
chr3	163898600	163899600	-0.7512208218869919
chr3	163898700	163899700	-1.1462714743488478
chr3	163898800	163899800	-0.2562138064029225
chr3	163898900	163899900	-0.30524757693356164
chr3	163899000	163900000	-0.585108854683246
chr3	163899100	163900100	-1.2285564606920951
chr3	163899200	163900200	-1.5470382601838168
chr3	163899300	163900300	-1.7007377971105098
chr3	163899400	163900400	-1.7278066514070092
chr3	163899500	163900500	-1.2228947487612067
chr3	163899600	163900600	-1.1704801838508117
chr3	163899700	163900700	-1.282757738324666
chr3	163899800	163900800	-1.4775295851250387
chr3	163899900	163900900	-1.2867965501604133
chr3	163900000	163901000	-1.1653211215569381
chr3	163900100	163901100	-0.30759414839578325
chr3	163900200	163901200	-0.4660066959705207
chr3	163900300	163901300	0.13108857173619015
chr3	163900400	163901400	0.1331124758737865
chr3	163900500	163901500	-0.7679236287203499
chr3	163900600	163901600	-0.9915972185551152
chr3	163900700	163901700	-0.035651222300910765
chr3	163900800	163901800	0.24024129465810515
chr3	163900900	163901900	0.3842377975545128
chr3	163901000	163902000	0.30481415237555975
chr3	163901100	163902100	-0.14267870377780653
chr3	163901200	163902200	0.2891044295871976
chr3	163901300	163902300	-0.09335261017111944
chr3	163901400	163902400	0.043463759342147225
chr3	163901500	163902500	0.6937623546451027
chr3	163901600	163902600	1.3847331563323313
chr3	163902700	163903700	-1.9940839095294447
chr3	163902800	163903800	-1.6718909671491518
chr3	163902900	163903900	-1.9751320430898085
chr3	163903000	163904000	-1.4470315559040658
chr3	163903100	163904100	-2.0184492764186888
chr3	163903200	163904200	-2.1932944543879054
chr3	163903300	163904300	-2.6444277557029046
chr3	163903400	163904400	-2.5180773911852583
chr3	163903500	163904500	-2.2705043913670737
chr3	163903600	163904600	-1.810380995554564
chr3	163903700	163904700	-1.4881582467334842
chr3	163903800	163904800	-1.82307852831572
chr3	163903900	163904900	-1.831265593638008
chr3	163904000	163905000	-2.067630862663367
chr3	163904100	163905100	-2.507232640824784
chr3	163904200	163905200	-2.395479536492754
chr3	163904300	163905300	-2.2527698338721804
chr3	163904400	163905400	-2.101059971628717
chr3	163904500	163905500	-2.4587529398281136
chr3	163904600	163905600	-2.6822849604358607
chr3	163904700	163905700	-3.162387042155809
chr3	163904800	163905800	-3.675101291560088
chr3	163904900	163905900	-3.5708988624888742
chr3	163905000	163906000	-4.265437624886829
chr3	163905100	163906100	-3.0934151384463378
chr3	163905200	163906200	-3.2589692448490477
chr3	163905300	163906300	-2.4968124013241724
chr3	163905400	163906400	-2.893181106400524
chr3	163905500	163906500	-2.7585197571905726
chr3	163905600	163906600	-2.8398458356197094
chr3	163905700	163906700	-1.8869854822996504
chr3	163905800	163906800	-1.2500956834856682
chr3	163905900	163906900	-1.1099166168184893
chr3	163906000	163907000	-0.4175104518436334
chr3	163907300	163908300	-1.6621002809707093
chr3	163907400	163908400	-1.5501853860421961
chr3	163907500	163908500	-1.3097065555591068
chr3	163907600	163908600	-0.8126632366707269
chr3	163907700	163908700	-0.5856741274934641
chr3	163907800	163908800	0.30914610814185883
chr3	163908300	163909300	-0.611412317076766
chr3	163908400	163909400	-1.8731621032911163
chr3	163908500	163909500	-2.037129312769617
chr3	163908600	163909600	-2.311310409291703
chr3	163908700	163909700	-2.401799716535276
chr3	163908800	163909800	-2.092196726821596
chr3	163908900	163909900	-3.043488998270828
chr3	163909000	163910000	-3.223137609145244
chr3	163909100	163910100	-2.6705314995498832
chr3	163909200	163910200	-3.6107580610026533
chr3	163909300	163910300	-4.432714754198468
chr3	163909400	163910400	-4.0570074250706325
chr3	163909500	163910500	-4.1628024148402485
chr3	163909600	163910600	-4.469250885093741
chr3	163909700	163910700	-4.679813157631795
chr3	163909800	163910800	-4.877262100673981
chr3	163909900	163910900	-4.0240015211829405
chr3	163910000	163911000	-3.823257458818838
chr3	163910100	163911100	-4.290913275902777
chr3	163910200	163911200	-3.8786497770782455
chr3	163910300	163911300	-2.7889868244372376
chr3	163910400	163911400	-2.661764546071375
chr3	163910500	163911500	-2.7586184586372595
chr3	163910600	163911600	-2.586242603697128
chr3	163910700	163911700	-2.2308625049175825
chr3	163910800	163911800	-3.1599645129872305
chr3	163910900	163911900	-2.9602293286202688
chr3	163911000	163912000	-3.1027644566414168
chr3	163911100	163912100	-2.734077571291905
chr3	163911200	163912200	-3.561910797975858
chr3	163911300	163912300	-3.657477019227232
chr3	163911400	163912400	-3.620609520873839
chr3	163911500	163912500	-3.742309701250585
chr3	163911600	163912600	-4.404862447034504
chr3	163911700	163912700	-4.950967511149892
chr3	163911800	163912800	-3.9935512482104905
chr3	163911900	163912900	-3.6606303447607975
chr3	163912000	163913000	-2.916660006480695
chr3	163912100	163913100	-3.570250767967965
chr3	163912200	163913200	-2.6010728616467635
chr3	163912300	163913300	-2.5819638825349704
chr3	163912400	163913400	-2.5002767769018304
chr3	163912500	163913500	-1.7745338068372514
chr3	163912600	163913600	-1.2619022773157778
chr3	163912700	163913700	-0.5470834429098391
chr3	163912800	163913800	-0.6276948660335523
chr3	163912900	163913900	-1.3149673628011669
chr3	163913000	163914000	-1.7941359658956681
chr3	163913100	163914100	-1.2816451773973778
chr3	163913200	163914200	-1.0588902446309434
chr3	163913300	163914300	-1.9545912318538547
chr3	163913400	163914400	-2.082347650356081
chr3	163913500	163914500	-2.8692187268517104
chr3	163913600	163914600	-2.872620605896415
chr3	163913700	163914700	-3.2730451730403285
chr3	163913900	163914900	-2.771407928279716
chr3	163914100	163915100	-3.111073749356104
chr3	163914200	163915200	-4.175814435865567
chr3	163915300	163916300	-2.247047508487749
chr3	163915400	163916400	-1.9866734643485373
chr3	163915500	163916500	-2.441890748603744
chr3	163915600	163916600	-3.3589141848232966
chr3	163915700	163916700	-3.1029376254006986
chr3	163915800	163916800	-3.3211720685213133
chr3	163915900	163916900	-2.87153752849092
chr3	163916000	163917000	-2.688456304093577
chr3	163916100	163917100	-2.549108022474228
chr3	163916200	163917200	-1.9075367157830163
chr3	163916300	163917300	-0.6578495714017881
chr3	163916400	163917400	-0.7556877059657725
chr3	163916500	163917500	-0.2451147628919332
chr3	163916600	163917600	0.11064108279910104
chr3	163916700	163917700	-0.039021913097320296
chr3	163916800	163917800	-0.17621890072508925
chr3	163916900	163917900	-0.954857617196763
chr3	163917000	163918000	-0.848076664438267
chr3	163917100	163918100	-0.8298914103926661
chr3	163917200	163918200	-0.8934287838011027
chr3	163917300	163918300	-1.2207148671663437
chr3	163917400	163918400	-1.3334752406706956
chr3	163917500	163918500	-1.84782442432589
chr3	163917600	163918600	-1.7640320873863764
chr3	163917700	163918700	-2.113734353148836
chr3	163917800	163918800	-2.009184800802623
chr3	163917900	163918900	-1.7376584496993646
chr3	163918000	163919000	-2.602645132272544
chr3	163918100	163919100	-2.200628213472215
chr3	163918200	163919200	-2.1745129655229083
chr3	163918300	163919300	-2.5191203882784885
chr3	163918400	163919400	-2.9038071894374604
chr3	163918500	163919500	-2.3028046325684963
chr3	163918600	163919600	-2.365790968823013
chr3	163918700	163919700	-2.321561462592817
chr3	163918800	163919800	-1.4159241035522452
chr3	163918900	163919900	-1.9609814149045528
chr3	163919000	163920000	-1.6230002913518233
chr3	163919100	163920100	-2.698568460856835
chr3	163919200	163920200	-2.4809273719107763
chr3	163919300	163920300	-2.913365125650296
chr3	163919400	163920400	-4.244196179512346
chr3	163919500	163920500	-4.506309684965824
chr3	163919600	163920600	-4.439425530858925
chr3	163919700	163920700	-4.867710483030553
chr3	163919800	163920800	-6.148173418106962
chr3	163919900	163920900	-5.940155680784991
chr3	163920000	163921000	-6.094382556183884
chr3	163920100	163921100	-5.4008227593730105
chr3	163920200	163921200	-5.331054263064812
chr3	163920300	163921300	-4.498802254249666
chr3	163920400	163921400	-2.396851926804468
chr3	163920500	163921500	-2.2694387759063943
chr3	163920600	163921600	-2.4847017369583906
chr3	163920700	163921700	-1.6721869109970076
chr3	163920800	163921800	-0.8086286348773369
chr3	163920900	163921900	-0.5363992654733072
chr3	163921000	163922000	-0.13030416938287
chr3	163921100	163922100	0.015227582526209897
chr3	163921200	163922200	0.27561696415593673
chr3	163921300	163922300	0.6216094920457146
chr3	163921400	163922400	-0.5999202646602942
chr3	163921500	163922500	-0.7094209245622063
chr3	163921600	163922600	-0.4598870043021852
chr3	163921700	163922700	-0.4040700178938911
chr3	163921800	163922800	-1.1429087472736252
chr3	163921900	163922900	-1.1482361801618817
chr3	163922900	163923900	-0.7661116516479094
chr3	163923000	163924000	-0.04989652853897361
chr3	163923100	163924100	-0.3441564942112001
chr3	163923200	163924200	-0.6468368452546878
chr3	163923300	163924300	-0.8806109037130092
chr3	163923400	163924400	-1.2156742906515456
chr3	163923500	163924500	-0.5865008599409021
chr3	163923600	163924600	-1.138833072586177
chr3	163923700	163924700	-0.7622636363994438
chr3	163923800	163924800	-0.7124184659230797
chr3	163923900	163924900	-0.5637396138553786
chr3	163924000	163925000	-0.7634762098948
chr3	163924100	163925100	-0.8719748371631549
chr3	163924200	163925200	-0.4983785155704522
chr3	163924300	163925300	-0.4230231681788463
chr3	163924400	163925400	0.13033932786482744
chr3	163924500	163925500	0.23992792220180026
chr3	163924600	163925600	0.9486214408844388
chr3	163924700	163925700	0.8620441405246138
chr3	163924800	163925800	1.1313785431507848
chr3	163924900	163925900	1.4886642838267938
chr3	163925000	163926000	0.862402253130277
chr3	163925100	163926100	0.4684751816243575
chr3	163925200	163926200	0.3600004901125647
chr3	163925300	163926300	0.12954195335480306
chr3	163925400	163926400	-0.13059061740777606
chr3	163925500	163926500	-0.03610895748843168
chr3	163925600	163926600	-0.4889642661924219
chr3	163925700	163926700	-0.7359274335331266
chr3	163925800	163926800	-1.1723215204028803
chr3	163925900	163926900	-1.370077684663248
chr3	163926900	163927900	-0.5004373518703776
chr3	163927000	163928000	-0.2642963960853585
chr3	163927100	163928100	-0.2421181096530299
chr3	163927200	163928200	0.05814543057804504
chr3	163927300	163928300	-0.6279028721763691
chr3	163927400	163928400	0.2540831390796924
chr3	163927500	163928500	0.4241270466931835
chr3	163927600	163928600	0.5445811557354171
chr3	163927700	163928700	1.1617338823340295
chr3	163927800	163928800	1.0377077110411417
chr3	163927900	163928900	0.7174750556923056
chr3	163928000	163929000	0.7270642825882195
chr3	163928100	163929100	-0.25830770327291563
chr3	163928200	163929200	-0.3591562077377668
chr3	163928300	163929300	0.8882133933640712
chr3	163928400	163929400	1.0269878195483126
chr3	163928500	163929500	1.1598540435062734
chr3	163928600	163929600	0.8195106575550755
chr3	163928700	163929700	0.43272772146218585
chr3	163928800	163929800	0.2630708717516915
chr3	163928900	163929900	0.655943410476048
chr3	163929000	163930000	0.3363594681429223
chr3	163929100	163930100	0.3201375724200861
chr3	163929200	163930200	-0.5857838021709244
chr3	163929300	163930300	-1.2150137866324624
chr3	163929400	163930400	-2.23740980960843
chr3	163929500	163930500	-2.419044697770285
chr3	163929600	163930600	-2.6708205826929983
chr3	163929700	163930700	-2.5031867548432403
chr3	163929800	163930800	-2.8882992778476515
chr3	163929900	163930900	-2.5275727570569235
chr3	163930000	163931000	-2.5003054067008454
chr3	163930100	163931100	-2.8403149743508807
chr3	163930200	163931200	-2.173601657296492
chr3	163930300	163931300	-2.076198995819924
chr3	163930400	163931400	-1.588297550975751
chr3	163930500	163931500	-1.7765338053324924
chr3	163930600	163931600	-1.435120403730965
chr3	163930700	163931700	-1.635520082634755
chr3	163930800	163931800	-1.324478172116944
chr3	163930900	163931900	-1.4642544642166353
chr3	163931000	163932000	-1.3871061695529772
chr3	163931100	163932100	-0.7267883782181541
chr3	163931200	163932200	-1.5815791213399129
chr3	163931300	163932300	-1.4576601476293982
chr3	163931400	163932400	-1.529961293613528
chr3	163931500	163932500	-1.840015993983674
chr3	163931600	163932600	-1.870884784425776
chr3	163931700	163932700	-1.6186741739266983
chr3	163931800	163932800	-1.2543715099005834
chr3	163931900	163932900	-1.329300729085528
chr3	163932000	163933000	-1.0894450703326892
chr3	163932100	163933100	-0.9879215556511252
chr3	163932200	163933200	-0.18745840491675594
chr3	163932300	163933300	0.05673979582969969
chr3	163932400	163933400	0.1252729727062418
chr3	163932500	163933500	0.3990054877524256
chr3	163932600	163933600	0.6217016835190523
chr3	163932700	163933700	0.3006204700280746
chr3	163932800	163933800	0.4952498301982021
chr3	163932900	163933900	0.2916514508323394
chr3	163933000	163934000	-0.23219412435498465
chr3	163933100	163934100	-0.3082367627486163
chr3	163933200	163934200	-0.2155386519360934
chr3	163933300	163934300	-0.9661862211897788
chr3	163933400	163934400	-1.0236262054371326
chr3	163933500	163934500	-0.8556801325856405
chr3	163933600	163934600	-1.0671596422634575
chr3	163933700	163934700	-0.5722654546012881
chr3	163933800	163934800	-0.9702023898608104
chr3	163933900	163934900	-0.6828190765069436
chr3	163934000	163935000	-0.39752098272288905
chr3	163934100	163935100	-0.2400805782030252
chr3	163934200	163935200	0.16696116037576456
chr3	163934300	163935300	0.3992273794529984
chr3	163934400	163935400	0.3190617494985424
chr3	163934500	163935500	0.5071387433369853
chr3	163934600	163935600	0.20628681313582792
chr3	163934700	163935700	0.08575723301028995
chr3	163934800	163935800	-0.7796566765691507
chr3	163934900	163935900	0.0698973452896152
chr3	163935000	163936000	0.5880015431178802
chr3	163935100	163936100	0.2951894336771954
chr3	163935200	163936200	-0.4347336662666943
chr3	163935300	163936300	-0.7193676462923786
chr3	163935400	163936400	-1.5592418697179231
chr3	163935500	163936500	-1.8690714327769773
chr3	163935600	163936600	-1.8620065971227802
chr3	163935700	163936700	-2.3420997548211413
chr3	163935800	163936800	-1.9541509924974385
chr3	163935900	163936900	-2.753645539515248
chr3	163936000	163937000	-3.071480282118006
chr3	163936100	163937100	-3.1571219207451935
chr3	163936200	163937200	-2.8087095802286344
chr3	163936300	163937300	-2.458935992656039
chr3	163936400	163937400	-1.2596424417897671
chr3	163936500	163937500	-1.341224238749652
chr3	163936600	163937600	-1.2477692683127473
chr3	163936700	163937700	-0.9144771364095272
chr3	163936800	163937800	-1.0404836058139413
chr3	163936900	163937900	-1.250548058933141
chr3	163937000	163938000	-0.8905779359677145
chr3	163937100	163938100	-1.2828667798457405
chr3	163937200	163938200	-1.2590212874888336
chr3	163937300	163938300	-1.1667947487145665
chr3	163937400	163938400	-1.5175021304548704
chr3	163937500	163938500	-1.6421236626060087
chr3	163937600	163938600	-1.6488912652818266
chr3	163937700	163938700	-1.98658572577238
chr3	163937800	163938800	-2.044152327759313
chr3	163937900	163938900	-1.9553803390931024
chr3	163938000	163939000	-2.4004566058437593
chr3	163938100	163939100	-1.5152663729438975
chr3	163938200	163939200	-1.1318960821370174
chr3	163938300	163939300	-0.6758136987238426
chr3	163938400	163939400	-0.5123571569060398
chr3	163938500	163939500	-0.8796776462544291
chr3	163938600	163939600	-0.4982241393934191
chr3	163938700	163939700	0.06851995464886221
chr3	163938800	163939800	0.5158216891046703
chr3	163938900	163939900	0.3373552398233444
chr3	163940000	163941000	-2.7760304119714574
chr3	163940100	163941100	-3.3082994268160264
chr3	163940700	163941700	-2.278136743753224
chr3	163940800	163941800	-2.8392066751229716
chr3	163940900	163941900	-2.923162375115281
chr3	163941000	163942000	-3.6663955031459503
chr3	163941100	163942100	-3.0290817062233533
chr3	163941200	163942200	-2.5857663940169218
chr3	163941300	163942300	-2.5102212979130147
chr3	163941400	163942400	-2.2908639786020597
chr3	163941500	163942500	-2.26086253474848
chr3	163941600	163942600	-2.6897281485458784
chr3	163941700	163942700	-3.4220369618721627
chr3	163941800	163942800	-3.2983166751299944
chr3	163941900	163942900	-2.8189739894994665
chr3	163942000	163943000	-2.52221669910336
chr3	163942100	163943100	-3.6562393415761454
chr3	163942200	163943200	-4.647971538968312
chr3	163942300	163943300	-4.636628066385972
chr3	163942400	163943400	-4.695499541042669
chr3	163942500	163943500	-5.197926835565519
chr3	163942600	163943600	-4.3713656090942585
chr3	163942700	163943700	-3.7268794436049135
chr3	163942800	163943800	-3.9939818983135496
chr3	163942900	163943900	-4.009147900263794
chr3	163943000	163944000	-4.260994598349635
chr3	163943100	163944100	-3.714087997558332
chr3	163943200	163944200	-3.5168423180440205
chr3	163943300	163944300	-3.4086166580957924
chr3	163943400	163944400	-3.735431146171752
chr3	163943500	163944500	-3.623115453242603
chr3	163943600	163944600	-4.0697347306675615
chr3	163943700	163944700	-3.982576875763829
chr3	163943800	163944800	-3.686814029828352
chr3	163943900	163944900	-4.1406174826169915
chr3	163944000	163945000	-3.5830603966074697
chr3	163944100	163945100	-2.8015574530997003
chr3	163944200	163945200	-2.506738914612551
chr3	163944300	163945300	-2.7819480286351834
chr3	163944400	163945400	-2.759060553672629
chr3	163944500	163945500	-2.3461041667166183
chr3	163944600	163945600	-1.5148487908493475
chr3	163944700	163945700	-1.91239313214747
chr3	163944800	163945800	-1.7999806763011297
chr3	163944900	163945900	-1.4790997206910916
chr3	163945000	163946000	-1.791403334885976
chr3	163945100	163946100	-2.7076581024117763
chr3	163945200	163946200	-2.829749561218004
chr3	163945300	163946300	-2.330858557272136
chr3	163945400	163946400	-1.6200269594923364
chr3	163945500	163946500	-1.7959380688942377
chr3	163945600	163946600	-2.4559360872041363
chr3	163945700	163946700	-2.3422580336945935
chr3	163945800	163946800	-1.8952972952296867
chr3	163945900	163946900	-1.898742352749565
chr3	163946000	163947000	-1.155192150634686
chr3	163946100	163947100	0.16004874884043002
chr3	163946200	163947200	0.39610493192279206
chr3	163946300	163947300	0.44960865827057706
chr3	163946400	163947400	-0.32047783008767905
chr3	163946500	163947500	-0.335534943845745
chr3	163946600	163947600	-0.2624092991429185
chr3	163946700	163947700	0.13777986157509672
chr3	163946800	163947800	0.04649065984186507
chr3	163946900	163947900	0.6997999245931212
chr3	163947000	163948000	0.17902658386028378
chr3	163947100	163948100	-0.06654811024181526
chr3	163947200	163948200	0.4444947245258412
chr3	163947300	163948300	0.3278450292774893
chr3	163947400	163948400	0.5307750426087058
chr3	163947500	163948500	0.6091674438034176
chr3	163947600	163948600	0.5423035403090202
chr3	163947700	163948700	0.5763157762253232
chr3	163947800	163948800	1.1181313216815216
chr3	163947900	163948900	0.9533702623569592
chr3	163948000	163949000	1.1151504217825043
chr3	163948100	163949100	1.31965699557928
chr3	163948200	163949200	0.8071905966212015
chr3	163948300	163949300	0.7881821123373213
chr3	163948400	163949400	1.0608265901576823
chr3	163948500	163949500	0.5018990161954707
chr3	163948600	163949600	0.9278241347651328
chr3	163948700	163949700	0.7307704484020842
chr3	163948800	163949800	-0.4121841003343821
chr3	163948900	163949900	-1.0350158436272272
chr3	163949000	163950000	-0.8168079216125057
chr3	163949100	163950100	-1.1560377108843531
chr3	163949200	163950200	-1.1321931310043627
chr3	163949300	163950300	-1.2488449178127936
chr3	163949400	163950400	-0.8168096036553669
chr3	163949500	163950500	-0.25989240982517675
chr3	163949600	163950600	-0.9715422664135668
chr3	163949700	163950700	-0.6952073889159687
chr3	163949800	163950800	0.017681022051390466
chr3	163949900	163950900	0.06504020746253793
chr3	163950000	163951000	-0.05951900347887466
chr3	163950100	163951100	0.11361736830480927
chr3	163950200	163951200	0.15252138992502465
chr3	163950300	163951300	0.4331699709158807
chr3	163950400	163951400	-0.053197993861080935
chr3	163950500	163951500	-0.1645048469284613
chr3	163950600	163951600	0.42098129013713503
chr3	163950700	163951700	0.2856153488286192
chr3	163951100	163952100	-1.2406702336962718
chr3	163951200	163952200	-1.4543018345480658
chr3	163951300	163952300	-1.4898280781360735
chr3	163951400	163952400	-1.5141188247352693
chr3	163951500	163952500	-1.4510871645486507
chr3	163951600	163952600	-1.4724261314942404
chr3	163951700	163952700	-1.4378803276298897
chr3	163951800	163952800	-0.8597236133557863
chr3	163951900	163952900	-0.2406128759691627
chr3	163952000	163953000	0.007572247872317913
chr3	163954200	163955200	-1.2234525889536427
chr3	163954300	163955300	-0.9870149578483411
chr3	163954400	163955400	-0.5840655154625105
chr3	163954500	163955500	-0.532157088650566
chr3	163954600	163955600	-1.5983144389475563
chr3	163954700	163955700	-1.3785690443188119
chr3	163954800	163955800	-1.290512847621576
chr3	163954900	163955900	-1.2192700912733279
chr3	163955000	163956000	-1.0188855402383696
chr3	163955100	163956100	-1.1464906169538884
chr3	163955200	163956200	-0.95610418217969
chr3	163955300	163956300	-0.6885508272326967
chr3	163955400	163956400	-1.579247844295339
chr3	163955500	163956500	-1.6038868011656926
chr3	163955600	163956600	-1.3993463866022735
chr3	163955700	163956700	-2.2896730908174745
chr3	163955800	163956800	-2.278998894382404
chr3	163955900	163956900	-2.113084886954296
chr3	163956000	163957000	-2.574357883620606
chr3	163956100	163957100	-2.340457623652496
chr3	163956200	163957200	-2.0245656709155777
chr3	163956300	163957300	-2.7350596777345006
chr3	163956400	163957400	-2.0515010580909467
chr3	163956500	163957500	-1.9651313841829896
chr3	163956600	163957600	-1.3213963072523986
chr3	163956700	163957700	-0.5254565072292596
chr3	163956800	163957800	-0.5551421494723175
chr3	163956900	163957900	-0.3823038954034593
chr3	163957000	163958000	-0.8675019783351507
chr3	163957100	163958100	-1.2781219599384497
chr3	163957200	163958200	-1.8349102905746584
chr3	163957300	163958300	-1.0673968521288548
chr3	163957400	163958400	-0.4896081628717824
chr3	163957500	163958500	0.2272149347699496
chr3	163957600	163958600	0.20119138041181034
chr3	163957700	163958700	0.7377833478724948
chr3	163957800	163958800	0.9253528255589754
chr3	163957900	163958900	0.7628526382759482
chr3	163958000	163959000	1.7510785559491358
chr3	163958100	163959100	1.4038483593775202
chr3	163958200	163959200	1.7332659507499566
chr3	163958300	163959300	1.5881310348795754
chr3	163958400	163959400	0.6754871558184611
chr3	163958500	163959500	0.035863399327336405
chr3	163958600	163959600	-0.3416720342124733
chr3	163958700	163959700	-0.9118491254028002
chr3	163958800	163959800	-0.9274671589472951
chr3	163958900	163959900	-1.618867030425661
chr3	163959000	163960000	-2.2476478717465262
chr3	163959100	163960100	-1.5850303635922127
chr3	163959200	163960200	-1.75156911424001
chr3	163959300	163960300	-1.4737931444210997
chr3	163959400	163960400	-0.8841915149843009
chr3	163959500	163960500	-0.8041477832237408
chr3	163959600	163960600	0.005885927945957626
chr3	163959700	163960700	-1.0398950984439648
chr3	163959800	163960800	-1.418196394740015
chr3	163959900	163960900	-0.9760254048193904
chr3	163960000	163961000	-0.8916402232424455
chr3	163960100	163961100	-0.8809528868934143
chr3	163960200	163961200	-0.9222367245177768
chr3	163960300	163961300	-1.1166939253647623
chr3	163960400	163961400	-1.5698977350036645
chr3	163960500	163961500	-2.0790732561550507
chr3	163960600	163961600	-2.89802022702141
chr3	163962000	163963000	-0.1698641414393972
chr3	163962100	163963100	-1.2748595741436322
chr3	163962200	163963200	-1.3150331866839426
chr3	163962300	163963300	-0.8434575581515281
chr3	163962400	163963400	-0.1976367174235661
chr3	163962500	163963500	-0.3499390200516759
chr3	163962600	163963600	0.2160213967889566
chr3	163962700	163963700	0.3317941843587561
chr3	163962800	163963800	0.3618751336668203
chr3	163962900	163963900	0.4328917726767079
chr3	163963000	163964000	0.6258313101158602
chr3	163963100	163964100	1.944943844608692
chr3	163963200	163964200	2.394392822130288
chr3	163963300	163964300	1.6693199528206566
chr3	163963400	163964400	1.320450216736824
chr3	163963500	163964500	1.2237481861257118
chr3	163963600	163964600	-0.8576504389467529
chr3	163963700	163964700	-0.7892753616750483
chr3	163963800	163964800	-0.8277544431531191
chr3	163963900	163964900	-0.4575776036146941
chr3	163964000	163965000	-0.37776971574112556
chr3	163964100	163965100	-0.7998530561740995
chr3	163964200	163965200	-1.400963531038626
chr3	163964300	163965300	-0.4674381259850614
chr3	163964400	163965400	-1.18707134233767
chr3	163964500	163965500	-1.1362239190391021
chr3	163964600	163965600	-0.28628443057494685
chr3	163964700	163965700	-0.512816761499024
chr3	163964800	163965800	-0.6339051497970059
chr3	163964900	163965900	-0.4073206896522729
chr3	163965000	163966000	-0.12870099262070236
chr3	163965100	163966100	0.3144487373434723
chr3	163965200	163966200	1.3688048560346826
chr3	163965300	163966300	0.3644646817919741
chr3	163965400	163966400	1.1238689155243502
chr3	163965500	163966500	1.1748642788326855
chr3	163965600	163966600	0.9888954391331825
chr3	163965700	163966700	1.0252515019563162
chr3	163965800	163966800	1.3537645585316802
chr3	163965900	163966900	1.017269996837771
chr3	163966000	163967000	0.34160899603227607
chr3	163966100	163967100	0.4538991319370542
chr3	163966200	163967200	-0.2486523652138176
chr3	163966300	163967300	-0.05090134187861925
chr3	163966400	163967400	-1.0756714411968995
chr3	163966500	163967500	-1.3499491116552629
chr3	163966600	163967600	-1.4453288341404298
chr3	163966700	163967700	-1.4070850677573798
chr3	163966800	163967800	-1.4044511987657595
chr3	163966900	163967900	-1.609998920782208
chr3	163967000	163968000	-1.5098613814460256
chr3	163967500	163968500	0.29547794524050663
chr3	163967600	163968600	0.4310743266692128
chr3	163967700	163968700	0.9468344528871079
chr3	163967800	163968800	1.5745247727133609
chr3	163967900	163968900	1.4678726068661807
chr3	163968000	163969000	1.7219397733388593
chr3	163968100	163969100	1.7217433945265306
chr3	163968200	163969200	1.7833976792238089
chr3	163968300	163969300	1.3226174672379745
chr3	163969400	163970400	-1.32392855219558
chr3	163969500	163970500	-1.3235497736769208
chr3	163969600	163970600	-1.1880602943711651
chr3	163969700	163970700	-0.5864412628856476
chr3	163969800	163970800	-1.3382553947132283
chr3	163969900	163970900	-1.3607799890675525
chr3	163970000	163971000	-0.6575116910861043
chr3	163970100	163971100	-0.8410257349697875
chr3	163970200	163971200	-1.4983356710863165
chr3	163970300	163971300	-1.5479387652251215
chr3	163970400	163971400	-1.8065068919027945
chr3	163970500	163971500	-1.9056089910291232
chr3	163970600	163971600	-1.938393255739972
chr3	163970700	163971700	-2.200529912591127
chr3	163970800	163971800	-2.093766911705015
chr3	163970900	163971900	-1.8521060678285728
chr3	163971000	163972000	-2.7217881378170223
chr3	163971100	163972100	-2.292114689323749
chr3	163971200	163972200	-1.8882193369463327
chr3	163971300	163972300	-2.8800675902185118
chr3	163971400	163972400	-2.4112430672911165
chr3	163971500	163972500	-2.3161574329209595
chr3	163971600	163972600	-2.8640508072023843
chr3	163971700	163972700	-2.8643596802940143
chr3	163971800	163972800	-2.8015636643140143
chr3	163971900	163972900	-2.3925158133220865
chr3	163972000	163973000	-2.489013932681366
chr3	163972100	163973100	-1.9180608330137447
chr3	163972200	163973200	-1.4609897053312246
chr3	163972300	163973300	-0.5246968434541773
chr3	163972400	163973400	-0.5774038782952392
chr3	163972500	163973500	-0.323170221299194
chr3	163972600	163973600	0.9466317967288136
chr3	163972700	163973700	0.8043545540147876
chr3	163972800	163973800	1.0238833019407367
chr3	163973500	163974500	1.0905419488951629
chr3	163973600	163974600	0.7819188016058541
chr3	163973700	163974700	0.7979025389506991
chr3	163973800	163974800	0.4778408390238287
chr3	163973900	163974900	0.26409686611773003
chr3	163974000	163975000	-0.6407039543067619
chr3	163974100	163975100	-0.9714467312495262
chr3	163974200	163975200	-0.7731033448059531
chr3	163974300	163975300	-1.1179685956275536
chr3	163974400	163975400	-1.4506287384399992
chr3	163974500	163975500	-1.4759835260458398
chr3	163974600	163975600	-2.189580826915958
chr3	163974700	163975700	-1.474363486117472
chr3	163974800	163975800	-1.1938144379037332
chr3	163974900	163975900	-0.8596928032717539
chr3	163975000	163976000	-0.29733573197560326
chr3	163975100	163976100	-0.4845836746459273
chr3	163975200	163976200	-1.1508889035686751
chr3	163975300	163976300	-0.5085536646087312
chr3	163975400	163976400	0.08143653693553668
chr3	163975500	163976500	-0.34991733337327235
chr3	163975600	163976600	-0.14385323900381686
chr3	163975700	163976700	-1.0009548786713802
chr3	163975800	163976800	-1.3481116534129511
chr3	163975900	163976900	-1.3315385486697189
chr3	163976000	163977000	-1.136650406860608
chr3	163976100	163977100	-1.1482731899932612
chr3	163976200	163977200	-0.9143308449155868
chr3	163976300	163977300	-0.8809523047101847
chr3	163976400	163977400	-1.21033104610242
chr3	163976500	163977500	-1.6698389651176604
chr3	163976600	163977600	-2.03323896502556
chr3	163976700	163977700	-1.6635531876073282
chr3	163976800	163977800	-1.570073288301404
chr3	163976900	163977900	-1.90773624405296
chr3	163977000	163978000	-1.5279730608111208
chr3	163977100	163978100	-0.8855263790061488
chr3	163977200	163978200	-0.7819329450497081
chr3	163977300	163978300	-0.9447379468070388
chr3	163977400	163978400	-0.9928607329813136
chr3	163977500	163978500	-1.3430809655284637
chr3	163977600	163978600	-1.234787923950206
chr3	163977700	163978700	-0.9154780992074094
chr3	163977800	163978800	-1.282929386157414
chr3	163977900	163978900	-1.5751191368939026
chr3	163978000	163979000	-1.5748628770708333
chr3	163978100	163979100	-2.2476267023584304
chr3	163978200	163979200	-2.1040399689209983
chr3	163978300	163979300	-2.7085718760017987
chr3	163978400	163979400	-3.1051732222599933
chr3	163980400	163981400	-2.4339765342269994
chr3	163980500	163981500	-1.7078285066562224
chr3	163980600	163981600	-0.7313375549055451
chr3	163980700	163981700	-0.4506804797320744
chr3	163980800	163981800	-0.2259895609837488
chr3	163980900	163981900	0.00023528733758825367
chr3	163981000	163982000	-0.4675072498820888
chr3	163981100	163982100	-0.7957673343681112
chr3	163981200	163982200	-0.9510501329291732
chr3	163981300	163982300	-1.5271610224582282
chr3	163981400	163982400	-1.8006992876815908
chr3	163981500	163982500	-1.453779096115548
chr3	163981600	163982600	-1.2727587171601815
chr3	163981700	163982700	-2.228016194078879
chr3	163981800	163982800	-2.525868545062912
chr3	163981900	163982900	-2.458070737165465
chr3	163982000	163983000	-2.3739926585345192
chr3	163982100	163983100	-2.011115243821737
chr3	163982200	163983200	-1.3445313986068828
chr3	163982300	163983300	-0.1838651568251397
chr3	163982400	163983400	0.2966538310845006
chr3	163982500	163983500	0.0847799573095603
chr3	163982600	163983600	0.009412900906090706
chr3	163982700	163983700	0.2392224530069969
chr3	163982800	163983800	0.5161804714208093
chr3	163982900	163983900	0.3966199766612978
chr3	163983000	163984000	0.7187053780638802
chr3	163983100	163984100	0.7521754642939072
chr3	163983200	163984200	0.2518201807267321
chr3	163983300	163984300	-0.1697412068604361
chr3	163983400	163984400	-0.23118493455752026
chr3	163983500	163984500	-0.3944228739175775
chr3	163983600	163984600	-0.585246126737949
chr3	163983700	163984700	0.5320628746210413
chr3	163983800	163984800	0.3208046240289778
chr3	163983900	163984900	-0.2547029769819052
chr3	163984000	163985000	-0.10595415696960638
chr3	163984100	163985100	-0.13844767369653868
chr3	163984200	163985200	-0.38840104682934257
chr3	163984300	163985300	-0.4290073238828701
chr3	163984400	163985400	-0.5179950739353578
chr3	163984500	163985500	-0.5589959538252794
chr3	163984600	163985600	-0.3465899807563104
chr3	163984700	163985700	-0.9341075106003368
chr3	163984800	163985800	-1.5838486788217208
chr3	163984900	163985900	-1.7950296300635276
chr3	163985000	163986000	-1.9393486825099147
chr3	163985100	163986100	-1.954608841969976
chr3	163985200	163986200	-1.5666295226832805
chr3	163985300	163986300	-1.3795695001872026
chr3	163985400	163986400	-0.9555570927776434
chr3	163985500	163986500	-1.6901783425512005
chr3	163985600	163986600	-1.4613086987599109
chr3	163985700	163986700	-1.844825570664276
chr3	163985800	163986800	-1.2042472491218472
chr3	163985900	163986900	-1.189205945945797
chr3	163986000	163987000	-1.4167140028147271
chr3	163986100	163987100	-1.4850849955846632
chr3	163986200	163987200	-2.094048100555066
chr3	163986300	163987300	-2.8240968920668474
chr3	163986400	163987400	-3.4476495481953755
chr3	163986500	163987500	-2.8655020467284444
chr3	163986600	163987600	-2.8446358027735688
chr3	163986700	163987700	-3.0984898092107898
chr3	163986800	163987800	-2.973453446928609
chr3	163986900	163987900	-2.969831573124277
chr3	163987000	163988000	-2.5520965161766602
chr3	163987100	163988100	-3.019614812812502
chr3	163987200	163988200	-2.7485602209005053
chr3	163987300	163988300	-2.1961421686624463
chr3	163987400	163988400	-1.6944166166734114
chr3	163987500	163988500	-1.6439704044064658
chr3	163987600	163988600	-1.590735279978473
chr3	163987700	163988700	-0.8379413938522929
chr3	163987800	163988800	-1.2383842318479852
chr3	163987900	163988900	-0.7525923577541223
chr3	163988000	163989000	-1.2466098317889007
chr3	163988100	163989100	-0.5593570232019909
chr3	163988200	163989200	-0.2378560173797415
chr3	163988300	163989300	-0.6235856595675621
chr3	163988400	163989400	-1.017388769840855
chr3	163989000	163990000	-2.6040121731952928
chr3	163989100	163990100	-2.767203890095244
chr3	163989200	163990200	-3.9743759773824014
chr3	163989300	163990300	-3.956159903575125
chr3	163989400	163990400	-4.272573864522107
chr3	163989500	163990500	-5.391642672663281
chr3	163989600	163990600	-4.812643092620816
chr3	163989700	163990700	-4.704732942684992
chr3	163989800	163990800	-4.627408760377415
chr3	163989900	163990900	-5.077362990587164
chr3	163990000	163991000	-5.188679125379949
chr3	163990100	163991100	-5.380331503839109
chr3	163990200	163991200	-4.019595746602438
chr3	163990300	163991300	-3.4077313129622167
chr3	163990400	163991400	-2.8812443943167834
chr3	163990500	163991500	-2.3696160569350444
chr3	163990600	163991600	-2.745980701900085
chr3	163990700	163991700	-3.5377253167800484
chr3	163990800	163991800	-3.434777591606345
chr3	163990900	163991900	-3.026699622059012
chr3	163991000	163992000	-2.896057248696359
chr3	163991100	163992100	-2.1534156180148902
chr3	163991200	163992200	-2.430311231671644
chr3	163991300	163992300	-3.0999260805662296
chr3	163991400	163992400	-3.64451728296869
chr3	163991500	163992500	-3.4274853517904837
chr3	163991600	163992600	-3.1909634518161862
chr3	163991700	163992700	-1.9648483076557648
chr3	163991800	163992800	-2.4816546836776463
chr3	163991900	163992900	-2.018083780897741
chr3	163992000	163993000	-1.879798367383296
chr3	163992100	163993100	-1.7341968271369113
chr3	163992200	163993200	-1.768836384885065
chr3	163992300	163993300	-1.7248410113913548
chr3	163992400	163993400	-1.3409172611774298
chr3	163992500	163993500	-1.7333059342557982
chr3	163992600	163993600	-1.504908262462868
chr3	163992700	163993700	-1.742997500018722
chr3	163992800	163993800	-0.8947079005552167
chr3	163992900	163993900	-0.8609535270752638
chr3	163993000	163994000	-0.5920569557449111
chr3	163993100	163994100	-1.3633959397498414
chr3	163994400	163995400	-0.8872732703127301
chr3	163996300	163997300	0.0738653946559667
chr3	163996400	163997400	-0.3229452939134213
chr3	163996500	163997500	-0.2793144108469228
chr3	163996600	163997600	-0.09815817813456898
chr3	163996700	163997700	-1.2716080205926528
chr3	163996800	163997800	-1.6286276126975665
chr3	163996900	163997900	-2.17652902684681
chr3	163997000	163998000	-2.3593715014382255
chr3	163997100	163998100	-2.776951481866769
chr3	163997200	163998200	-2.529336296748796
chr3	163997300	163998300	-1.9429336252045168
chr3	163997400	163998400	-1.7632047146387635
chr3	163997500	163998500	-2.5611488635582544
chr3	163997600	163998600	-2.4483487609140884
chr3	163997700	163998700	-1.5438996618704561
chr3	163997800	163998800	-1.1959105015515086
chr3	163997900	163998900	-0.9540142832318992
chr3	163998000	163999000	-0.7739605104343077
chr3	163998100	163999100	-1.1979533063618388
chr3	163998200	163999200	-0.56988893471862
chr3	163998300	163999300	-0.7991304853794682
chr3	163998400	163999400	-0.4864248178468176
chr3	163998500	163999500	0.2878820609961882
chr3	163998600	163999600	0.7251078108058969
chr3	163998700	163999700	0.7120224994771523
chr3	163998800	163999800	0.7145812198576706
chr3	163998900	163999900	0.20807270076024487
chr3	163999000	164000000	0.03220813454726334
chr3	163999100	164000100	0.313630254754133
chr3	163999200	164000200	0.04962104594563358
chr3	163999300	164000300	0.25981159608139515
chr3	163999400	164000400	-0.2378357738192497
chr3	163999500	164000500	0.4614042875911141
chr3	163999600	164000600	0.08875091176797735
chr3	163999700	164000700	0.1232414200538588
chr3	163999800	164000800	-0.04841371990962247
chr3	163999900	164000900	0.4523430948385175
chr3	164000000	164001000	0.5880314156370627
chr3	164000100	164001100	0.7875542059570709
chr3	164000200	164001200	0.7585816808450839
chr3	164000300	164001300	0.3295604582091463
chr3	164000400	164001400	-0.06257609853114822
chr3	164000500	164001500	-1.1154572743829718
chr3	164000600	164001600	-1.0389004459433169
chr3	164000700	164001700	-1.2662502575599912
chr3	164000800	164001800	-0.9441620974065535
chr3	164000900	164001900	-0.917793646396688
chr3	164001000	164002000	-1.0692306012898074
chr3	164001100	164002100	-1.2278308466941417
chr3	164001200	164002200	-1.13251626233207
chr3	164001300	164002300	-1.3203679670019446
chr3	164001400	164002400	-0.5857374127494424
chr3	164001500	164002500	-0.26705350035923625
chr3	164001600	164002600	-0.3043021041083281
chr3	164001700	164002700	-0.1919387658402056
chr3	164001800	164002800	-0.5084864229907532
chr3	164001900	164002900	-0.2112936903153268
chr3	164002000	164003000	0.2541602739326875
chr3	164002600	164003600	-1.080505463138916
chr3	164002700	164003700	-1.0406843659069251
chr3	164002800	164003800	-1.4378263431843077
chr3	164002900	164003900	-1.5793576265652742
chr3	164003000	164004000	-2.452092894976713
chr3	164003100	164004100	-3.0413964548765926
chr3	164003200	164004200	-3.2661324003562453
chr3	164003300	164004300	-3.014836472529652
chr3	164003400	164004400	-2.5032814871742297
chr3	164003500	164004500	-2.439293144154392
chr3	164003600	164004600	-2.6244931364376387
chr3	164003700	164004700	-2.6659819483188563
chr3	164003800	164004800	-2.2131469188115163
chr3	164004300	164005300	-0.7377279478538542
chr3	164004400	164005400	-1.077698435980849
chr3	164004500	164005500	-1.7107225754543305
chr3	164004600	164005600	-1.6857581182750252
chr3	164004700	164005700	-1.19456143805482
chr3	164004800	164005800	-0.7252668432977939
chr3	164004900	164005900	-0.7639653400471166
chr3	164005000	164006000	-0.8850690180940933
chr3	164005100	164006100	-0.303808299135099
chr3	164005200	164006200	-0.5418299784587267
chr3	164005300	164006300	-0.10070048231774656
chr3	164005400	164006400	0.24627264589893705
chr3	164005500	164006500	0.6836006057300843
chr3	164005600	164006600	0.8475559631588576
chr3	164005700	164006700	0.7232184102047616
chr3	164005800	164006800	0.39845961856486056
chr3	164005900	164006900	0.536183385083376
chr3	164006000	164007000	1.3826059557482036
chr3	164006100	164007100	1.0303664299261457
chr3	164006600	164007600	1.3081253489765368
chr3	164006700	164007700	1.6228643269217018
chr3	164006800	164007800	0.7769183202189539
chr3	164006900	164007900	0.6493836093779205
chr3	164007000	164008000	0.5676399647744498
chr3	164007100	164008100	0.5770637822011164
chr3	164007200	164008200	0.7990001294301287
chr3	164007300	164008300	0.4886336805830758
chr3	164007400	164008400	0.4525103840561165
chr3	164007500	164008500	-0.3167341020779289
chr3	164007600	164008600	-0.4607999124161795
chr3	164007700	164008700	-1.2016795609264206
chr3	164007800	164008800	-0.4249597455200683
chr3	164007900	164008900	-0.15410267963238689
chr3	164008000	164009000	-0.44190144440706686
chr3	164008100	164009100	-1.047454720024205
chr3	164008200	164009200	-1.3917528945673192
chr3	164008300	164009300	-1.2494204614873157
chr3	164008400	164009400	-1.5501910616441985
chr3	164008500	164009500	-1.5006985478500643
chr3	164009700	164010700	-0.02151226869106017
chr3	164011700	164012700	-2.6551331423828133
chr3	164011800	164012800	-2.9338396078291984
chr3	164011900	164012900	-3.4044801706355794
chr3	164012000	164013000	-3.591175380367291
chr3	164012100	164013100	-4.025731186273971
chr3	164012200	164013200	-3.5809461053301566
chr3	164012300	164013300	-2.3589292431738595
chr3	164012400	164013400	-2.6134715115505567
chr3	164012500	164013500	-2.9518225621067464
chr3	164012600	164013600	-3.4814122271411483
chr3	164012700	164013700	-3.178862850763171
chr3	164012800	164013800	-3.4116755351786785
chr3	164012900	164013900	-3.492825858681199
chr3	164013000	164014000	-3.0010497011479518
chr3	164013100	164014100	-2.666587273748195
chr3	164013200	164014200	-3.1097484151094017
chr3	164013300	164014300	-2.996790742651924
chr3	164013400	164014400	-3.651128050990189
chr3	164013500	164014500	-3.7156379568881377
chr3	164013600	164014600	-3.34615414549686
chr3	164013700	164014700	-3.6541105775610543
chr3	164013800	164014800	-2.991648687477748
chr3	164013900	164014900	-2.7465768518665308
chr3	164014000	164015000	-2.672461451529854
chr3	164014100	164015100	-2.329851777059466
chr3	164014200	164015200	-2.332040926427896
chr3	164014300	164015300	-1.8831265036078157
chr3	164014400	164015400	-1.1819111058830818
chr3	164014500	164015500	-0.9387240591460224
chr3	164014600	164015600	-1.2191980857496745
chr3	164014700	164015700	-1.2566314679348267
chr3	164014800	164015800	-1.1170854463345712
chr3	164014900	164015900	-0.7892798167204469
chr3	164015000	164016000	-1.0413008320114496
chr3	164015100	164016100	-1.2371733250119472
chr3	164015200	164016200	-1.0439967256125655
chr3	164015300	164016300	-1.5841007463075412
chr3	164015400	164016400	-1.4879496067979885
chr3	164015500	164016500	-1.1937407650118363
chr3	164015600	164016600	-0.8985641313283647
chr3	164016700	164017700	-1.0730210642577245
chr3	164016800	164017800	-1.2052987575954115
chr3	164016900	164017900	-0.399272592149418
chr3	164017000	164018000	0.13536033727987634
chr3	164017100	164018100	0.10046854752852337
chr3	164017200	164018200	0.3005740345796272
chr3	164017300	164018300	0.366988599735356
chr3	164017400	164018400	0.2934892625759557
chr3	164018500	164019500	-3.3851203764405966
chr3	164018600	164019600	-3.5828619735387583
chr3	164018700	164019700	-3.6504594111620934
chr3	164018800	164019800	-3.4264870155355336
chr3	164018900	164019900	-2.7983993881074687
chr3	164019000	164020000	-2.7337278318583453
chr3	164019100	164020100	-2.3678899511737246
chr3	164019200	164020200	-2.2740249033423283
chr3	164019300	164020300	-2.2902891388683875
chr3	164019400	164020400	-1.9623592754537995
chr3	164019500	164020500	-2.021684822126653
chr3	164019600	164020600	-1.9709983378432352
chr3	164019700	164020700	-1.9168152296022525
chr3	164019800	164020800	-1.9610145792592644
chr3	164019900	164020900	-1.6181864166926352
chr3	164020000	164021000	-1.6811652332478635
chr3	164020100	164021100	-1.7844937658310709
chr3	164020200	164021200	-2.0011908738782425
chr3	164020300	164021300	-1.7411101150803008
chr3	164020400	164021400	-1.5781866441264012
chr3	164020500	164021500	-1.4756875843898007
chr3	164020600	164021600	-1.2245694287132023
chr3	164020700	164021700	-0.951050925789748
chr3	164020800	164021800	-1.4670542122290189
chr3	164020900	164021900	-1.7487055298973977
chr3	164021000	164022000	-1.3516926656073045
chr3	164021100	164022100	-0.8499073376909148
chr3	164021200	164022200	-0.7606159388589355
chr3	164021300	164022300	-1.1915683368775811
chr3	164021400	164022400	-0.9274411738274378
chr3	164021500	164022500	-0.7762528945710254
chr3	164021600	164022600	-0.6150251333328888
chr3	164021700	164022700	-0.3996407705994011
chr3	164021800	164022800	-0.4073684781191306
chr3	164021900	164022900	0.10339007550777192
chr3	164022000	164023000	-0.7082394194450091
chr3	164022100	164023100	-1.2485812449370937
chr3	164022200	164023200	-1.050442225162734
chr3	164022300	164023300	-1.003027124592183
chr3	164022400	164023400	-1.1752669535875075
chr3	164022500	164023500	-1.2103665246325437
chr3	164022600	164023600	-0.9679281814743008
chr3	164022700	164023700	-1.1036514233280763
chr3	164022800	164023800	-0.4275533759039428
chr3	164022900	164023900	-0.14526334350175532
chr3	164023000	164024000	0.24994933738789415
chr3	164023100	164024100	0.22787419232801304
chr3	164023200	164024200	0.16021913709442168
chr3	164023300	164024300	-0.1607479651018971
chr3	164023400	164024400	-0.19293469292669915
chr3	164023500	164024500	-0.1881031313560264
chr3	164023600	164024600	-0.511497713509906
chr3	164023700	164024700	-0.7211788980326069
chr3	164023800	164024800	-0.7304729857330473
chr3	164023900	164024900	-1.9578635945607632
chr3	164024000	164025000	-1.854975464737053
chr3	164024100	164025100	-1.3173851839106845
chr3	164024200	164025200	-0.9254369000381659
chr3	164024300	164025300	-0.6088754175113446
chr3	164024400	164025400	-0.09461437463822664
chr3	164024500	164025500	0.5040624765920815
chr3	164024600	164025600	0.1461766287256429
chr3	164024700	164025700	0.2521041437723693
chr3	164024800	164025800	0.4166489908221552
chr3	164024900	164025900	0.8618355065954573
chr3	164025000	164026000	0.9638799956724297
chr3	164025100	164026100	0.3633282771508729
chr3	164025200	164026200	0.08640883876895937
chr3	164025300	164026300	-0.019436817504010138
chr3	164025400	164026400	-0.2143080234671858
chr3	164025500	164026500	-1.0598004227793387
chr3	164025600	164026600	-0.8460794066353897
chr3	164025700	164026700	-0.9055748749448584
chr3	164025800	164026800	-1.365755763248887
chr3	164025900	164026900	-1.1881197457870671
chr3	164026000	164027000	-1.0017947575373347
chr3	164026100	164027100	-0.4807388070026409
chr3	164026200	164027200	-0.8891071671664428
chr3	164026300	164027300	-0.5123608600123987
chr3	164026400	164027400	-0.7600822109099674
chr3	164026500	164027500	-0.28847002771245034
chr3	164026600	164027600	-0.3367708991037601
chr3	164026700	164027700	-0.6007364420012037
chr3	164026800	164027800	-0.7159625357497064
chr3	164026900	164027900	-1.2471625301015692
chr3	164027000	164028000	-1.2873971629612584
chr3	164027100	164028100	-1.2108926102554312
chr3	164027200	164028200	-0.7594298356857867
chr3	164027300	164028300	-0.7032940051878698
chr3	164027400	164028400	-0.8626511291650283
chr3	164027500	164028500	-1.107178305813028
chr3	164027600	164028600	-1.5869405382623831
chr3	164027700	164028700	-1.6011147712158849
chr3	164027800	164028800	-1.0135386053127284
chr3	164027900	164028900	-0.42169763451893294
chr3	164028000	164029000	-0.3730613685757233
chr3	164028100	164029100	-0.14219159329342473
chr3	164028200	164029200	-0.3258724647320196
chr3	164028300	164029300	-0.7694652372253991
chr3	164028400	164029400	-0.1493368617454396
chr3	164028500	164029500	-0.04601836210043125
chr3	164028600	164029600	0.6008713374853965
chr3	164028700	164029700	1.0982382710566403
chr3	164028800	164029800	1.2646649211678158
chr3	164028900	164029900	0.7465668385988911
chr3	164029000	164030000	0.4380183250414752
chr3	164029100	164030100	0.03438945638273005
chr3	164029200	164030200	0.04500999778773388
chr3	164029300	164030300	-0.100519926734188
chr3	164029400	164030400	-0.26400206542894583
chr3	164029500	164030500	0.056510579310804235
chr3	164029600	164030600	-0.3237794479214597
chr3	164029700	164030700	-0.2287321479844375
chr3	164029800	164030800	-0.5602925205013222
chr3	164029900	164030900	0.08243062069625147
chr3	164030000	164031000	0.6883764286640931
chr3	164030100	164031100	0.8393945746962321
chr3	164030200	164031200	0.9078810186372236
chr3	164030300	164031300	0.9783197050388652
chr3	164030400	164031400	0.4537791362973477
chr3	164030500	164031500	0.3271404751696458
chr3	164030600	164031600	1.045277276366002
chr3	164030700	164031700	1.2357089991919523
chr3	164030800	164031800	1.0420209547878103
chr3	164030900	164031900	0.4598851929602169
chr3	164031000	164032000	0.6818269239134301
chr3	164031100	164032100	0.627135753615155
chr3	164031200	164032200	0.3408859448523189
chr3	164031300	164032300	1.210313200202546
chr3	164031400	164032400	1.6830689379681298
chr3	164031500	164032500	0.7260127303886207
chr3	164031600	164032600	-0.2260107477337217
chr3	164031700	164032700	-1.0308296355533029
chr3	164031800	164032800	-0.6363929075888921
chr3	164031900	164032900	-0.3771381731465639
chr3	164032000	164033000	-1.0431853192249774
chr3	164032100	164033100	-1.5272248220426177
chr3	164032200	164033200	-1.3282149449950371
chr3	164032300	164033300	-1.7758925220996702
chr3	164032400	164033400	-2.4647187035513336
chr3	164032500	164033500	-2.652151562723148
chr3	164032600	164033600	-2.1795317867262853
chr3	164032700	164033700	-2.1781656221344767
chr3	164032800	164033800	-2.848732027154208
chr3	164032900	164033900	-2.996722127217556
chr3	164033000	164034000	-2.7055183500741693
chr3	164033100	164034100	-2.2310078217878635
chr3	164033200	164034200	-2.3643161363912646
chr3	164033300	164034300	-3.0540196954825807
chr3	164033400	164034400	-2.820601551881612
chr3	164033500	164034500	-2.207725024830219
chr3	164033600	164034600	-2.2865427287091853
chr3	164033700	164034700	-1.962282927104415
chr3	164033800	164034800	-2.3355768278986817
chr3	164033900	164034900	-2.721697816926635
chr3	164034000	164035000	-3.312083965774384
chr3	164034100	164035100	-3.4303691773707654
chr3	164034200	164035200	-3.8918381193991394
chr3	164034300	164035300	-3.5828628513632483
chr3	164034400	164035400	-3.511317823285644
chr3	164034500	164035500	-3.306085180856736
chr3	164034600	164035600	-3.2323390301548116
chr3	164034700	164035700	-3.9452472794666202
chr3	164034800	164035800	-3.4594160674064844
chr3	164034900	164035900	-2.7979787332654955
chr3	164035000	164036000	-3.227094832105923
chr3	164035100	164036100	-3.3588794185853224
chr3	164035200	164036200	-2.6694081179669955
chr3	164035300	164036300	-2.4653248507031464
chr3	164036300	164037300	-5.2513487298588615
chr3	164036400	164037400	-4.691585359131172
chr3	164036500	164037500	-5.493399212636252
chr3	164036600	164037600	-6.261017549064385
chr3	164036700	164037700	-5.719007240271603
chr3	164036800	164037800	-6.3525523222390365
chr3	164036900	164037900	-6.26893413867064
chr3	164037000	164038000	-4.856860416862425
chr3	164037100	164038100	-5.037073304545946
chr3	164037200	164038200	-5.079856179390947
chr3	164037300	164038300	-3.9510701464734375
chr3	164039000	164040000	-3.3451197607400736
chr3	164039100	164040100	-3.81630423551952
chr3	164039200	164040200	-3.973181372443372
chr3	164039300	164040300	-4.037267980644015
chr3	164039400	164040400	-4.050079157578908
chr3	164039500	164040500	-4.081093601337418
chr3	164039600	164040600	-3.6016366041044656
chr3	164039700	164040700	-3.2057296739054024
chr3	164040200	164041200	-2.1838890025491624
chr3	164040300	164041300	-2.0609413296610617
chr3	164040400	164041400	-1.4669045620326338
chr3	164040500	164041500	-1.5410233822570385
chr3	164040600	164041600	-1.839424244621241
chr3	164040700	164041700	-2.131266126580892
chr3	164040800	164041800	-1.6176824308489155
chr3	164040900	164041900	-0.616663481510365
chr3	164041000	164042000	-0.7122143802686486
chr3	164041100	164042100	-0.23934436537609394
chr3	164041200	164042200	-0.2836209754598989
chr3	164041300	164042300	-0.28092277744248306
chr3	164041400	164042400	-0.8453911864662031
chr3	164041500	164042500	-0.9546165859127196
chr3	164041600	164042600	-0.35115275458457945
chr3	164041700	164042700	0.04900199978719527
chr3	164041800	164042800	-0.4815298789772574
chr3	164041900	164042900	-1.3866475205267823
chr3	164042000	164043000	-1.0578442428379589
chr3	164042100	164043100	-1.7244570695190966
chr3	164042200	164043200	-1.5233868445347554
chr3	164042300	164043300	-1.326458211746156
chr3	164042400	164043400	-1.3134615272064991
chr3	164042500	164043500	-2.005649438002829
chr3	164042600	164043600	-1.811982582174144
chr3	164042700	164043700	-2.0064820272870043
chr3	164042800	164043800	-2.0499810204691347
chr3	164042900	164043900	-1.7767031789478522
chr3	164043000	164044000	-1.5058884324557755
chr3	164043100	164044100	-1.1446498240350222
chr3	164043200	164044200	-0.9567035525521764
chr3	164043300	164044300	-1.4354290429318828
chr3	164043400	164044400	-1.6644761386238518
chr3	164043500	164044500	-0.7380070375614759
chr3	164043600	164044600	-0.8606680849207828
chr3	164043700	164044700	-0.8763393923629786
chr3	164043800	164044800	-1.3617352464253645
chr3	164043900	164044900	-1.2475688767128053
chr3	164044000	164045000	-1.2377450421989373
chr3	164044100	164045100	-0.8734170256639898
chr3	164044200	164045200	-1.1788193965629667
chr3	164044300	164045300	-1.3503467237495017
chr3	164044400	164045400	-1.206593164359694
chr3	164044500	164045500	-1.4324874965029788
chr3	164044600	164045600	-1.5304984525384906
chr3	164044700	164045700	-1.7748836191160289
chr3	164044800	164045800	-1.5486068576817469
chr3	164044900	164045900	-1.827682586920664
chr3	164046000	164047000	0.8321971424587505
chr3	164046100	164047100	-0.19464426098176044
chr3	164046200	164047200	-0.1396189892824743
chr3	164046300	164047300	-0.8963807595691092
chr3	164046400	164047400	-1.8469324901621884
chr3	164046500	164047500	-2.058082118276086
chr3	164046600	164047600	-2.508680447928433
chr3	164046700	164047700	-2.971333914997377
chr3	164046800	164047800	-2.961644950262248
chr3	164046900	164047900	-2.9372812497299234
chr3	164047000	164048000	-3.1152991650611996
chr3	164047100	164048100	-2.2797912549783805
chr3	164047200	164048200	-2.9131441239283213
chr3	164047300	164048300	-2.6623421857157616
chr3	164047400	164048400	-2.221921127412944
chr3	164047500	164048500	-1.6665202560950825
chr3	164047600	164048600	-1.353117895075845
chr3	164047700	164048700	-0.3551647681434105
chr3	164047800	164048800	-0.013847390247915635
chr3	164047900	164048900	-0.2370124144338165
chr3	164048000	164049000	0.20796098956892228
chr3	164048100	164049100	-0.3953257692599674
chr3	164048200	164049200	0.12290364625474755
chr3	164048300	164049300	0.18727204624987884
chr3	164048400	164049400	0.19771242508162
chr3	164048500	164049500	-0.2415005644247284
chr3	164048600	164049600	-0.5698803303923687
chr3	164048700	164049700	-0.8944262562031144
chr3	164048800	164049800	-1.1611146000437584
chr3	164048900	164049900	-0.922373583549078
chr3	164049000	164050000	-0.9706675706076644
chr3	164049100	164050100	-0.14761022925010608
chr3	164049200	164050200	-1.5431339440431184
chr3	164049300	164050300	-0.7709952901717043
chr3	164049400	164050400	-0.6390505851043436
chr3	164049500	164050500	-1.0201918461851236
chr3	164049600	164050600	-1.135320164731448
chr3	164049700	164050700	-1.2390675382506422
chr3	164049800	164050800	-1.1994769390939597
chr3	164049900	164050900	-1.3609421164867317
chr3	164050000	164051000	-1.5305974076501818
chr3	164050100	164051100	-1.449831282628679
chr3	164050200	164051200	-0.7664856571869709
chr3	164050300	164051300	-1.3679380930969631
chr3	164050400	164051400	-1.5905770196391364
chr3	164050500	164051500	-1.1373286635729227
chr3	164050600	164051600	-0.8972058365804445
chr3	164050700	164051700	-0.7616984072900832
chr3	164050800	164051800	-0.5828152001720854
chr3	164050900	164051900	-0.7105985630539781
chr3	164051000	164052000	-0.29150439030818265
chr3	164051100	164052100	-0.3726468609081132
chr3	164051200	164052200	-0.7799976589636645
chr3	164051300	164052300	-0.33242589138621953
chr3	164051400	164052400	-0.18953134589031445
chr3	164051500	164052500	-0.04584200101792753
chr3	164051600	164052600	-0.4361271043840633
chr3	164051700	164052700	-1.0038261585097163
chr3	164051800	164052800	-1.7752644475421075
chr3	164051900	164052900	-1.3168248552172162
chr3	164052000	164053000	-2.01111699226709
chr3	164052100	164053100	-1.7955710322630332
chr3	164052200	164053200	-1.0198918735644202
chr3	164052300	164053300	-1.3384766025779746
chr3	164052400	164053400	-1.4346115474362415
chr3	164052500	164053500	-2.052340349145688
chr3	164052600	164053600	-1.887980626449414
chr3	164052700	164053700	-1.3037384957044116
chr3	164052800	164053800	-0.6182758689890513
chr3	164052900	164053900	-0.8440711718103322
chr3	164053000	164054000	-0.6732414108611051
chr3	164053100	164054100	-0.8526254415066921
chr3	164053200	164054200	-1.266839266504498
chr3	164053300	164054300	-0.7472148632871544
chr3	164053400	164054400	-0.7440460525765075
chr3	164053500	164054500	-0.6367876409757449
chr3	164053600	164054600	-0.3911447388345183
chr3	164056900	164057900	-0.8542642927431222
chr3	164057000	164058000	-0.651798791527408
chr3	164057100	164058100	-0.4854773250751414
chr3	164057200	164058200	-0.42079753091323696
chr3	164057300	164058300	-0.4248947111642613
chr3	164057400	164058400	-0.3995727644783203
chr3	164057500	164058500	0.01141664991833494
chr3	164057600	164058600	-0.3942745508179943
chr3	164057700	164058700	-0.4374048869722645
chr3	164057800	164058800	-0.38365123013599134
chr3	164057900	164058900	-0.004561729870628552
chr3	164058000	164059000	-0.45225700243261
chr3	164058100	164059100	-0.4654129555275521
chr3	164058200	164059200	-0.6542459374517777
chr3	164058300	164059300	0.0201452186313556
chr3	164058400	164059400	-0.2390989577628968
chr3	164058500	164059500	-0.6956422334862407
chr3	164058600	164059600	-0.14314925933486258
chr3	164058700	164059700	-0.35149397372310026
chr3	164058800	164059800	-1.0953274254863858
chr3	164058900	164059900	-1.2388715721975665
chr3	164059000	164060000	-0.8271302834714429
chr3	164059100	164060100	-1.1590735121040023
chr3	164059200	164060200	-0.06313025460629987
chr3	164059300	164060300	-1.1617202057752671
chr3	164059400	164060400	-1.1369649404786393
chr3	164059500	164060500	-1.306647111872144
chr3	164059600	164060600	-1.1601816083366978
chr3	164059700	164060700	-0.84739496065521
chr3	164059800	164060800	0.2245161537919145
chr3	164059900	164060900	-0.40683580475276737
chr3	164060000	164061000	-0.40192380538475353
chr3	164060100	164061100	-0.13069986766618485
chr3	164060200	164061200	-1.214389914008772
chr3	164060300	164061300	-0.7424330968678369
chr3	164060400	164061400	-0.4665411244158921
chr3	164060500	164061500	-0.030688891746798324
chr3	164060600	164061600	-0.6816659127300303
chr3	164060700	164061700	-1.7713606456448197
chr3	164060800	164061800	-2.7219813886466504
chr3	164060900	164061900	-2.3566850076582773
chr3	164061000	164062000	-2.33718620287126
chr3	164061100	164062100	-2.3430082079069616
chr3	164061200	164062200	-2.357459772759908
chr3	164061300	164062300	-2.5926589484880065
chr3	164061400	164062400	-2.447280012479637
chr3	164061500	164062500	-3.199025113807082
chr3	164061600	164062600	-4.041637217526444
chr3	164061700	164062700	-2.780306956521919
chr3	164061800	164062800	-0.8972548076501404
chr3	164061900	164062900	-2.1294312104465787
chr3	164062000	164063000	-2.0955541587407955
chr3	164062100	164063100	-2.1769135864712994
chr3	164062200	164063200	-2.239148163997437
chr3	164062300	164063300	-2.545276394428975
chr3	164062400	164063400	-2.7710034033977617
chr3	164062500	164063500	-2.767026159229093
chr3	164062600	164063600	-1.7455338552236062
chr3	164062700	164063700	-1.5302495987560638
chr3	164062800	164063800	-2.566593751035413
chr3	164062900	164063900	-1.554712404732975
chr3	164063000	164064000	-1.7312769922858262
chr3	164063100	164064100	-1.2964181678689128
chr3	164063200	164064200	-1.6611312832730127
chr3	164063300	164064300	-1.3346296660058157
chr3	164063400	164064400	-1.2649409664405291
chr3	164063500	164064500	-1.3157888227738728
chr3	164063600	164064600	-2.4372361104055367
chr3	164063700	164064700	-3.0735511353343914
chr3	164063800	164064800	-2.819898781638096
chr3	164063900	164064900	-2.6309791888813354
chr3	164064000	164065000	-2.4867257596483183
chr3	164064100	164065100	-2.956166168379503
chr3	164064200	164065200	-2.5732692489672693
chr3	164064300	164065300	-2.324384194179221
chr3	164064400	164065400	-1.9220826006421308
chr3	164064500	164065500	-1.7023777280524683
chr3	164064600	164065600	-0.6667457382080121
chr3	164064700	164065700	-0.3037463751924544
chr3	164064800	164065800	-0.09897527052346486
chr3	164064900	164065900	-0.3355483661029764
chr3	164065000	164066000	0.02347158217608678
chr3	164065100	164066100	-0.17384877698988538
chr3	164065200	164066200	-0.8310659534076795
chr3	164065300	164066300	-1.3880115512139657
chr3	164065400	164066400	-1.5713840314332446
chr3	164065500	164066500	-1.251294739982134
chr3	164065600	164066600	-1.3501264753114643
chr3	164065700	164066700	-1.4124699667030582
chr3	164065800	164066800	-1.5934788351900355
chr3	164065900	164066900	-1.794332512859966
chr3	164066000	164067000	-2.4276482951251195
chr3	164066100	164067100	-2.019516960886248
chr3	164066200	164067200	-0.5689446467286411
chr3	164066300	164067300	-0.4925504942536239
chr3	164066400	164067400	-0.5454082862927581
chr3	164066500	164067500	-1.0601362343614058
chr3	164066600	164067600	-0.9238315687007819
chr3	164066700	164067700	-0.8632658934231913
chr3	164066800	164067800	-1.1963664184127598
chr3	164066900	164067900	-1.4072130256488022
chr3	164067000	164068000	-0.960143763294292
chr3	164067100	164068100	-1.4761906217372098
chr3	164067200	164068200	-2.070815593696988
chr3	164067300	164068300	-1.5096777732843143
chr3	164067400	164068400	-0.781146007419756
chr3	164067500	164068500	0.07691087205344273
chr3	164067600	164068600	-0.4594863857273599
chr3	164067700	164068700	-0.5671979853974884
chr3	164067800	164068800	0.2433517089929992
chr3	164067900	164068900	0.2939543156259274
chr3	164068000	164069000	0.09001492208991893
chr3	164068100	164069100	0.2417325158705352
chr3	164068200	164069200	-0.6448432610945609
chr3	164068300	164069300	-1.0026228605064438
chr3	164068400	164069400	-1.4121101313186577
chr3	164068500	164069500	-1.2800482305409306
chr3	164068600	164069600	-0.6787511174784981
chr3	164068700	164069700	-0.31635515379929424
chr3	164068800	164069800	-0.9718979748295538
chr3	164068900	164069900	-0.3565748669540472
chr3	164069000	164070000	-0.3946142519870197
chr3	164069100	164070100	0.003995377231423226
chr3	164069200	164070200	0.2712230892065227
chr3	164069300	164070300	0.5599175111467078
chr3	164069400	164070400	0.4706821215255021
chr3	164069500	164070500	0.3309355226478373
chr3	164069600	164070600	-0.36198965514494136
chr3	164069700	164070700	-0.5589453555144971
chr3	164069800	164070800	-0.502698824767617
chr3	164069900	164070900	-0.9521072924014732
chr3	164070000	164071000	-0.6304119078485383
chr3	164070100	164071100	-0.6891887681136319
chr3	164070200	164071200	-0.4161201766800404
chr3	164070300	164071300	-0.4723757251127014
chr3	164070400	164071400	-0.11524861155387868
chr3	164070500	164071500	-0.09793558703085173
chr3	164070600	164071600	0.35605453058871583
chr3	164070700	164071700	0.15722034323525882
chr3	164070800	164071800	0.22743865392506196
chr3	164070900	164071900	0.3020452415899342
chr3	164071800	164072800	-0.610836157020995
chr3	164071900	164072900	-0.2202426451529228
chr3	164072000	164073000	0.4767616783354164
chr3	164072100	164073100	0.31964788352194945
chr3	164072200	164073200	0.8447412351667282
chr3	164072300	164073300	0.8507686822243357
chr3	164072400	164073400	0.5258777416707842
chr3	164072500	164073500	0.6081774093429271
chr3	164072600	164073600	1.0764749470453798
chr3	164072700	164073700	1.6192047390959934
chr3	164072800	164073800	1.5680644726588169
chr3	164072900	164073900	1.3543843208075323
chr3	164073000	164074000	0.5542550332652117
chr3	164073100	164074100	0.8196773185876488
chr3	164073200	164074200	0.6250658910780746
chr3	164073300	164074300	0.7841389602569321
chr3	164073400	164074400	0.995246309258352
chr3	164073500	164074500	1.1854140740816297
chr3	164073600	164074600	0.5253458916814999
chr3	164073700	164074700	-0.46677809004552706
chr3	164073800	164074800	-0.2539003497529986
chr3	164073900	164074900	-0.041582236561205986
chr3	164074000	164075000	0.15841359847886952
chr3	164074100	164075100	-0.2768681029228434
chr3	164074200	164075200	0.11302344753851275
chr3	164074300	164075300	-0.1649614896800468
chr3	164075400	164076400	0.302192538766641
chr3	164075500	164076500	-0.138013615997182
chr3	164075600	164076600	-0.3141830506417934
chr3	164075700	164076700	-0.6036254415917625
chr3	164075800	164076800	-1.3483558537768423
chr3	164075900	164076900	-1.296958862090831
chr3	164076000	164077000	-1.3490287745706935
chr3	164076100	164077100	-1.3673010291120693
chr3	164076200	164077200	-1.6401355189488942
chr3	164076300	164077300	-2.073407412436999
chr3	164076400	164077400	-1.4727962930884977
chr3	164076500	164077500	-1.1711340582102163
chr3	164076600	164077600	-1.1775415747285531
chr3	164076700	164077700	-1.151811132070249
chr3	164076800	164077800	-0.19066827674999826
chr3	164076900	164077900	-0.5055441949367745
chr3	164077000	164078000	-0.4794503712625152
chr3	164077100	164078100	-0.8778139515518675
chr3	164077200	164078200	-0.8309699560647711
chr3	164077300	164078300	-0.7119608708247052
chr3	164077400	164078400	-0.3024507224586673
chr3	164077500	164078500	-0.8077389412775294
chr3	164077700	164078700	-0.16553544293727013
chr3	164078200	164079200	0.2655808805766313
chr3	164078300	164079300	0.421750054844935
chr3	164078400	164079400	-0.046660992679220886
chr3	164078500	164079500	0.29366786194335665
chr3	164078600	164079600	0.28443800708904593
chr3	164078700	164079700	-0.3113558850680285
chr3	164078800	164079800	-0.91133715666152
chr3	164078900	164079900	-1.3853313358451351
chr3	164079000	164080000	-1.6045416691207521
chr3	164079100	164080100	-0.6820348407343277
chr3	164079200	164080200	-0.4693925297805151
chr3	164079300	164080300	-0.92986498841337
chr3	164079400	164080400	-1.1250549836047898
chr3	164079500	164080500	-1.0289628684677568
chr3	164079600	164080600	-1.563262995110929
chr3	164079700	164080700	-1.1153404399791609
chr3	164079800	164080800	-1.4157851483411474
chr3	164079900	164080900	-0.6577133306526731
chr3	164080000	164081000	-1.7308307898386852
chr3	164080100	164081100	-1.9270675192223028
chr3	164080200	164081200	-2.6091038174931342
chr3	164080300	164081300	-2.8892061631532813
chr3	164080400	164081400	-2.666794197946849
chr3	164080500	164081500	-2.315586736043892
chr3	164080600	164081600	-2.083556897529204
chr3	164080700	164081700	-2.2767447533806133
chr3	164080800	164081800	-2.187129347184415
chr3	164080900	164081900	-3.069507901445496
chr3	164081000	164082000	-2.379528569560106
chr3	164081100	164082100	-2.596500529703232
chr3	164081200	164082200	-2.101546036587116
chr3	164081300	164082300	-1.6629060916005574
chr3	164081400	164082400	-1.2054405139812812
chr3	164081500	164082500	-1.5657195524411929
chr3	164081600	164082600	-1.5319138032304644
chr3	164081700	164082700	-1.2484476848775716
chr3	164081800	164082800	-1.1620768544586495
chr3	164081900	164082900	-0.13491616630154754
chr3	164082000	164083000	0.09679478731631236
chr3	164082100	164083100	0.06148704595362959
chr3	164082200	164083200	-0.0884430231357308
chr3	164082300	164083300	0.1356080012064655
chr3	164082400	164083400	-0.051132185283229416
chr3	164082500	164083500	-0.123655194385321
chr3	164083700	164084700	-7.243946770686186
chr3	164083800	164084800	-7.338637848065095
chr3	164083900	164084900	-8.51445672151523
chr3	164084000	164085000	-8.978822428962216
chr3	164084100	164085100	-8.96400975323543
chr3	164084200	164085200	-8.924995936116435
chr3	164084300	164085300	-9.14215609858348
chr3	164084400	164085400	-9.621840087279734
chr3	164084500	164085500	-8.70688892775077
chr3	164084600	164085600	-8.112884086638273
chr3	164084700	164085700	-6.748812875396223
chr3	164084800	164085800	-6.6340689998842635
chr3	164084900	164085900	-5.413797819820651
chr3	164085000	164086000	-4.823652937556522
chr3	164085100	164086100	-4.5427808542526185
chr3	164085200	164086200	-4.901378481515686
chr3	164085300	164086300	-4.624095029981811
chr3	164085400	164086400	-4.4829951490348305
chr3	164085500	164086500	-4.004566528330935
chr3	164085600	164086600	-3.1498281685663403
chr3	164085700	164086700	-3.681424761240131
chr3	164085800	164086800	-3.519755216159858
chr3	164085900	164086900	-3.25464251770575
chr3	164086000	164087000	-3.375875040248398
chr3	164086100	164087100	-3.9401674028363485
chr3	164086200	164087200	-2.9743665295833703
chr3	164086300	164087300	-2.6431451480258508
chr3	164086400	164087400	-2.172757470149853
chr3	164086500	164087500	-2.630901057103212
chr3	164086600	164087600	-2.7175589980925534
chr3	164086700	164087700	-2.211322853136335
chr3	164086800	164087800	-1.6732244657671702
chr3	164086900	164087900	-2.054008457893004
chr3	164087000	164088000	-1.3706407546457984
chr3	164087100	164088100	-1.1733279610394711
chr3	164087200	164088200	-0.7837685853496534
chr3	164087300	164088300	-0.5898424441426413
chr3	164087400	164088400	-1.3072683395150313
chr3	164087500	164088500	-1.008601686338901
chr3	164087600	164088600	-1.026711921145349
chr3	164087700	164088700	-1.1909078130102633
chr3	164087800	164088800	-1.5077601632770121
chr3	164087900	164088900	-1.178097050753073
chr3	164088000	164089000	-1.447240628583657
chr3	164088100	164089100	-0.8648093099344852
chr3	164088200	164089200	-1.0386688757442997
chr3	164088300	164089300	-1.8053058267236983
chr3	164088400	164089400	-1.3709085969631811
chr3	164088500	164089500	-1.6706466233494768
chr3	164088600	164089600	-2.106928736424337
chr3	164088700	164089700	-2.175145803996192
chr3	164088800	164089800	-2.2354328313915954
chr3	164088900	164089900	-1.7191025168389942
chr3	164089000	164090000	-1.8284412473822245
chr3	164089100	164090100	-1.9715483009054664
chr3	164089200	164090200	-2.5750926412184305
chr3	164089300	164090300	-1.7487216953028644
chr3	164089400	164090400	-1.4688225519968632
chr3	164089500	164090500	-1.471258683652196
chr3	164089600	164090600	-1.7612687113300076
chr3	164089700	164090700	-1.732538790450132
chr3	164089800	164090800	-2.2340801147332283
chr3	164089900	164090900	-2.538178046552215
chr3	164090000	164091000	-2.687428105106076
chr3	164090100	164091100	-2.1163947862856416
chr3	164090200	164091200	-1.647003497781204
chr3	164090300	164091300	-1.995544402502968
chr3	164090400	164091400	-2.274089283771266
chr3	164090500	164091500	-1.8012749157930017
chr3	164090600	164091600	-1.7178835506220065
chr3	164090700	164091700	-1.7890925705086471
chr3	164090800	164091800	-1.4151888009550568
chr3	164090900	164091900	-1.5500358744976228
chr3	164091000	164092000	-1.17805226189721
chr3	164091100	164092100	-1.6359160770844914
chr3	164091200	164092200	-1.7652151939613985
chr3	164091300	164092300	-1.3820121254790323
chr3	164091400	164092400	-1.0199938371711783
chr3	164091500	164092500	-1.0100459435245268
chr3	164091600	164092600	-0.14284351276815785
chr3	164091700	164092700	0.19482516933401905
chr3	164091800	164092800	-0.05039981532639416
chr3	164091900	164092900	-0.16935176476977354
chr3	164092000	164093000	-0.2875974103346639
chr3	164092100	164093100	-0.4763410226147449
chr3	164092200	164093200	-0.6787088568824761
chr3	164092300	164093300	-0.7039100413215602
chr3	164092400	164093400	-0.7423511153111451
chr3	164092500	164093500	-1.2619446083800918
chr3	164092600	164093600	-1.7514253855641717
chr3	164092700	164093700	-1.597203686112321
chr3	164092800	164093800	-0.7192431527349659
chr3	164092900	164093900	-0.20560343772183384
chr3	164093000	164094000	-0.36391679611206124
chr3	164093100	164094100	-0.3147349447467049
chr3	164093200	164094200	-0.3903530148233284
chr3	164093300	164094300	-0.7591395853920997
chr3	164093400	164094400	-0.8092344923387564
chr3	164093500	164094500	-0.5844361178869844
chr3	164093600	164094600	-0.3736616486417696
chr3	164093700	164094700	-0.10759250482513301
chr3	164093800	164094800	-1.1154994822775732
chr3	164093900	164094900	-1.4305606001883835
chr3	164094000	164095000	-1.5326996678981815
chr3	164094100	164095100	-1.7656259369023382
chr3	164094200	164095200	-1.3441794242434162
chr3	164094300	164095300	-1.8326036230097529
chr3	164094400	164095400	-2.910297953610113
chr3	164094500	164095500	-2.5854679542108934
chr3	164094600	164095600	-2.778326929821408
chr3	164094700	164095700	-3.0050174700894137
chr3	164094800	164095800	-2.6752337981670467
chr3	164094900	164095900	-2.657976619227328
chr3	164095000	164096000	-2.5331070488605274
chr3	164095100	164096100	-2.447092666610356
chr3	164095200	164096200	-3.0815819553205475
chr3	164095300	164096300	-2.3671475796798247
chr3	164095400	164096400	-1.2472585225953212
chr3	164095500	164096500	-0.928704804575236
chr3	164095600	164096600	-0.7647458995918474
chr3	164095700	164096700	-0.9302804312360728
chr3	164095800	164096800	-0.8839794938620035
chr3	164095900	164096900	-0.9610494262824107
chr3	164096000	164097000	-0.824637977385189
chr3	164096100	164097100	-1.1716464512928906
chr3	164096200	164097200	-0.6893086009499195
chr3	164096300	164097300	-0.3752431924725764
chr3	164096400	164097400	-0.5708748700817516
chr3	164096500	164097500	-0.9259127825659312
chr3	164096600	164097600	-1.2138639267670617
chr3	164096700	164097700	-1.2034240696581864
chr3	164096800	164097800	-1.6003891002670712
chr3	164096900	164097900	-1.8507126329042007
chr3	164097000	164098000	-2.4663837399599937
chr3	164097100	164098100	-2.4425021005543264
chr3	164097200	164098200	-2.5752538486604206
chr3	164097300	164098300	-2.8770465362502486
chr3	164097400	164098400	-2.4450526990497643
chr3	164097500	164098500	-2.8762586726757187
chr3	164097600	164098600	-2.4693540627010893
chr3	164097700	164098700	-2.121391446882286
chr3	164097800	164098800	-1.4521247720930424
chr3	164097900	164098900	-1.421519772213145
chr3	164098000	164099000	-0.7749885992948025
chr3	164098100	164099100	-0.19800630534891675
chr3	164099200	164100200	-0.1857260933465638
chr3	164099300	164100300	0.11593411864800485
chr3	164099400	164100400	0.06761143016102021
chr3	164099500	164100500	-0.2821178160855172
chr3	164099600	164100600	-1.022322161813243
chr3	164099700	164100700	-0.8900267729037208
chr3	164099800	164100800	-0.3989024139779448
chr3	164099900	164100900	-0.2701013364654523
chr3	164100000	164101000	-0.9280122648168487
chr3	164100100	164101100	-0.5162686798033581
chr3	164100200	164101200	-0.4477866131492211
chr3	164100300	164101300	-0.3607007033354729
chr3	164100400	164101400	-0.3289218301959571
chr3	164100500	164101500	-0.15563356676452542
chr3	164100600	164101600	0.5237642535328211
chr3	164100700	164101700	0.7921304399561363
chr3	164100800	164101800	0.8954078330195067
chr3	164100900	164101900	0.4793405917748391
chr3	164101000	164102000	0.5860611703203821
chr3	164101100	164102100	0.3316598370714991
chr3	164101200	164102200	0.4273589191568791
chr3	164101300	164102300	0.3446794486333803
chr3	164101400	164102400	0.13015959657499995
chr3	164101500	164102500	-0.07513863858552741
chr3	164101600	164102600	0.2381743319142265
chr3	164101700	164102700	0.13766895869735338
chr3	164101800	164102800	-0.4904336063152408
chr3	164101900	164102900	-0.9285925801955268
chr3	164102000	164103000	-1.3203077906200764
chr3	164102100	164103100	-1.082404828515106
chr3	164102200	164103200	-0.6487999484604491
chr3	164102300	164103300	-0.9402139574466032
chr3	164102400	164103400	-1.2861032977465592
chr3	164102500	164103500	-0.6124009551355395
chr3	164102600	164103600	-0.36461427307717
chr3	164102700	164103700	-0.2206648907343365
chr3	164102800	164103800	0.5623759724962014
chr3	164102900	164103900	0.9208087135654712
chr3	164103000	164104000	1.3492634906781547
chr3	164103100	164104100	0.7999039555387865
chr3	164103200	164104200	-0.08512700945476354
chr3	164103300	164104300	-0.2825850405551229
chr3	164103400	164104400	-0.19766275201583894
chr3	164103500	164104500	-0.6935776408941776
chr3	164103600	164104600	-1.0765239900617485
chr3	164103700	164104700	-1.561011242041116
chr3	164103800	164104800	-2.253838368194689
chr3	164103900	164104900	-2.337145764471537
chr3	164104000	164105000	-2.194266623809668
chr3	164104100	164105100	-2.1804271795545462
chr3	164104200	164105200	-1.3989331155946674
chr3	164104300	164105300	-1.218887299102262
chr3	164104400	164105400	-0.6425492335052564
chr3	164104500	164105500	-0.4647074779838523
chr3	164104600	164105600	-0.9891840637225864
chr3	164104700	164105700	-0.9184281631431552
chr3	164104800	164105800	-1.0773524577835567
chr3	164104900	164105900	-0.8248842858080273
chr3	164105000	164106000	-0.7369588481836938
chr3	164105100	164106100	-0.4216393652630765
chr3	164105200	164106200	-1.0811338435169449
chr3	164105300	164106300	-1.1439775407711144
chr3	164105400	164106400	-1.3966872027244066
chr3	164105500	164106500	-1.7787465993553992
chr3	164105600	164106600	-1.7979446177389118
chr3	164105700	164106700	-2.07050724111816
chr3	164105800	164106800	-1.5974375491199204
chr3	164105900	164106900	-1.563967491774692
chr3	164106000	164107000	-1.7899727275855077
chr3	164106100	164107100	-2.320544882316252
chr3	164106200	164107200	-2.1754354913620464
chr3	164106300	164107300	-2.3710813242332214
chr3	164106400	164107400	-2.9151400440951263
chr3	164106500	164107500	-2.6337849846869035
chr3	164106600	164107600	-2.425169990964542
chr3	164106700	164107700	-2.1069740164298842
chr3	164106800	164107800	-2.1642652276306147
chr3	164106900	164107900	-1.9786838261736641
chr3	164107000	164108000	-1.8282530077405776
chr3	164107100	164108100	-2.231588179553361
chr3	164107200	164108200	-1.7016645704613655
chr3	164107300	164108300	-1.5067656515470618
chr3	164107400	164108400	-1.686535974802204
chr3	164107500	164108500	-1.8344147416330177
chr3	164107600	164108600	-2.006465023083201
chr3	164107700	164108700	-1.836048208899446
chr3	164107800	164108800	-1.9419968106771857
chr3	164107900	164108900	-2.1634143372651744
chr3	164108000	164109000	-1.854657967036569
chr3	164108100	164109100	-0.53774458111886
chr3	164108200	164109200	-0.6828953806380432
chr3	164108300	164109300	-0.3072513342920997
chr3	164108400	164109400	0.634981141788135
chr3	164108500	164109500	1.0011147142798844
chr3	164108600	164109600	1.4460600627158149
chr3	164108700	164109700	1.3544384776438574
chr3	164108800	164109800	0.9067558699417244
chr3	164108900	164109900	0.8958170381491675
chr3	164109000	164110000	0.4272012861725758
chr3	164109100	164110100	0.10857787391941066
chr3	164109200	164110200	-0.2120059427079856
chr3	164109300	164110300	-0.4001474668020707
chr3	164109400	164110400	-0.7628794748757547
chr3	164109500	164110500	-1.0975136488161514
chr3	164109600	164110600	-1.3316224335537372
chr3	164109700	164110700	-1.0871191418876114
chr3	164109800	164110800	-0.516994791549353
chr3	164109900	164110900	-0.6030651863422979
chr3	164110000	164111000	-0.31538294774699555
chr3	164110100	164111100	-1.2512747668208886
chr3	164110200	164111200	-1.5121476701905423
chr3	164110300	164111300	-1.7040938952088946
chr3	164110400	164111400	-1.464760843510554
chr3	164110500	164111500	-1.2647079126384495
chr3	164110600	164111600	-1.0201901828253197
chr3	164110700	164111700	-1.1064670847762852
chr3	164110800	164111800	-1.9199871091774168
chr3	164110900	164111900	-1.9201536753351376
chr3	164111000	164112000	-1.475884952023944
chr3	164111100	164112100	-1.1430225106699394
chr3	164111200	164112200	-0.8888811274741962
chr3	164111300	164112300	-0.7817819846225563
chr3	164111400	164112400	-1.2171117562739566
chr3	164111500	164112500	-1.4082821967934298
chr3	164111600	164112600	-1.9464118079550423
chr3	164111700	164112700	-1.919515802455618
chr3	164111800	164112800	-0.9261493143359651
chr3	164111900	164112900	-0.8758006419192604
chr3	164112000	164113000	-1.3285458058372284
chr3	164112100	164113100	-1.111421576847797
chr3	164112200	164113200	-1.1854442209778044
chr3	164112300	164113300	-1.0896444462950303
chr3	164112400	164113400	-0.8212567932733839
chr3	164112500	164113500	-0.5649669639905229
chr3	164112600	164113600	0.0510693338715604
chr3	164112700	164113700	0.04444668749991903
chr3	164112800	164113800	-0.2455114584029781
chr3	164112900	164113900	-0.4386029608013923
chr3	164113000	164114000	0.22630299950648933
chr3	164113100	164114100	-0.2522591102106788
chr3	164113200	164114200	0.5485497553951245
chr3	164113300	164114300	0.4456957690903944
chr3	164113400	164114400	0.5140291708690851
chr3	164113500	164114500	0.44862242359467386
chr3	164113600	164114600	-0.05659000918441495
chr3	164113700	164114700	-0.4800790438378431
chr3	164113800	164114800	-0.8618665845040842
chr3	164113900	164114900	-1.1771782905850918
chr3	164114000	164115000	-1.796543870101104
chr3	164114100	164115100	-1.3770510344413267
chr3	164114200	164115200	-1.859900048624394
chr3	164114300	164115300	-1.7485041000644277
chr3	164114400	164115400	-1.9357436664981962
chr3	164114500	164115500	-1.9332913008032988
chr3	164114600	164115600	-1.8686550168918663
chr3	164114700	164115700	-2.076453812399252
chr3	164114800	164115800	-2.334230838048788
chr3	164114900	164115900	-1.4452363904580876
chr3	164115000	164116000	-1.769594579751922
chr3	164115100	164116100	-2.147814224956956
chr3	164115200	164116200	-1.8719605625423623
chr3	164115300	164116300	-2.3510013167964545
chr3	164115400	164116400	-2.2086465202190566
chr3	164115500	164116500	-2.0220965594777645
chr3	164115600	164116600	-1.9021927406408257
chr3	164115700	164116700	-1.6955633360796265
chr3	164115800	164116800	-1.3639044562976963
chr3	164115900	164116900	-1.7658267138402628
chr3	164116000	164117000	-1.5494495587823502
chr3	164116100	164117100	-1.2194869850589105
chr3	164117200	164118200	-0.24048061930415626
chr3	164117300	164118300	-0.12251348249163027
chr3	164117400	164118400	-0.35768863654858524
chr3	164117500	164118500	-0.3591432525887145
chr3	164117600	164118600	-0.5266085157140264
chr3	164117700	164118700	-0.5639377172224234
chr3	164117800	164118800	-0.5764565624464614
chr3	164117900	164118900	-0.6336061719633742
chr3	164118000	164119000	-0.5975395246575265
chr3	164118100	164119100	-0.6449886627562585
chr3	164118200	164119200	-1.2337196357473852
chr3	164118300	164119300	-1.491345715415359
chr3	164118400	164119400	-1.7529460005365036
chr3	164118500	164119500	-2.383627224721088
chr3	164118600	164119600	-1.9891523339393828
chr3	164118700	164119700	-1.9726058853062745
chr3	164118800	164119800	-1.7747603210016119
chr3	164118900	164119900	-2.53056232463476
chr3	164119000	164120000	-1.933886153052635
chr3	164119100	164120100	-1.6675354537513245
chr3	164119200	164120200	-1.3628178873858146
chr3	164119300	164120300	-1.396331609184818
chr3	164119400	164120400	-1.5959245285371797
chr3	164119500	164120500	-1.3620098672393484
chr3	164119600	164120600	-1.8565613082508927
chr3	164119700	164120700	-1.7583584043529528
chr3	164119800	164120800	-1.8661979351518727
chr3	164119900	164120900	-1.3732714843864835
chr3	164120000	164121000	-1.7504262748912276
chr3	164120100	164121100	-1.3998696386099183
chr3	164120200	164121200	-1.7403444039024836
chr3	164120300	164121300	-1.3982298060047968
chr3	164120400	164121400	-0.847527217232474
chr3	164120500	164121500	-1.039669551655832
chr3	164120600	164121600	0.04355997761939707
chr3	164120700	164121700	0.2892079878635893
chr3	164120800	164121800	0.7930861325359249
chr3	164120900	164121900	1.0350113346031171
chr3	164121000	164122000	0.625647360603631
chr3	164121100	164122100	-1.0373791904481349
chr3	164121200	164122200	-0.4973535937269008
chr3	164121300	164122300	-0.5013423675818767
chr3	164121400	164122400	-0.531977934135762
chr3	164121500	164122500	-0.04770378840210606
chr3	164121600	164122600	0.10955804785468964
chr3	164121700	164122700	0.05834646387480395
chr3	164121800	164122800	-0.06350032440006757
chr3	164121900	164122900	-0.227184166937299
chr3	164122000	164123000	0.599513676753057
chr3	164122100	164123100	1.213837481504504
chr3	164122200	164123200	0.8672047140408338
chr3	164122300	164123300	0.9009809217684982
chr3	164122400	164123400	1.3219339036020812
chr3	164122500	164123500	0.4577100673223541
chr3	164122600	164123600	-0.522861393600739
chr3	164122700	164123700	-0.6650235848051836
chr3	164122800	164123800	-1.1042879047149472
chr3	164122900	164123900	-0.6561427190314723
chr3	164123000	164124000	-1.257501176659798
chr3	164123100	164124100	-0.9504274158600168
chr3	164123200	164124200	-1.0036575998235542
chr3	164123300	164124300	-0.8907703970092964
chr3	164123400	164124400	-1.7060955984193549
chr3	164123500	164124500	-0.1348221480863427
chr3	164123600	164124600	-0.16240583532935213
chr3	164123700	164124700	-0.4053016955022176
chr3	164123800	164124800	0.13421539962378842
chr3	164123900	164124900	-0.3601932314242001
chr3	164124000	164125000	-0.7044867845547297
chr3	164124100	164125100	-0.6616345896174517
chr3	164124200	164125200	-0.6745306588018226
chr3	164124300	164125300	-1.5052815952794654
chr3	164124400	164125400	-1.5028895798018336
chr3	164124500	164125500	-2.5692619111125823
chr3	164124600	164125600	-2.268430218337925
chr3	164124700	164125700	-2.4845215182208413
chr3	164124800	164125800	-2.7721790282738685
chr3	164124900	164125900	-2.629365814716487
chr3	164125900	164126900	-0.20714857153407049
chr3	164126000	164127000	-0.469153572916385
chr3	164126100	164127100	-0.35090997405594193
chr3	164126200	164127200	0.6515534829207851
chr3	164126300	164127300	0.37849100829968974
chr3	164126400	164127400	0.4306151391080116
chr3	164126500	164127500	-0.7373473409729683
chr3	164126600	164127600	-0.4320524329562832
chr3	164126700	164127700	-0.2896189485014661
chr3	164126800	164127800	-0.4168723022561874
chr3	164126900	164127900	0.077323064841344
chr3	164127000	164128000	0.07773032251378202
chr3	164127100	164128100	-0.8303622894591915
chr3	164127200	164128200	-1.027091233220618
chr3	164127300	164128300	-1.17453711850476
chr3	164127400	164128400	-1.6887140294892613
chr3	164127500	164128500	-0.9920331050190879
chr3	164127600	164128600	-0.9876231000747724
chr3	164127700	164128700	-1.7069608262202849
chr3	164127800	164128800	-2.349191543230323
chr3	164127900	164128900	-2.6914736884755484
chr3	164128000	164129000	-2.306801463319217
chr3	164128100	164129100	-1.4957945639544248
chr3	164128200	164129200	-1.7370135238886055
chr3	164128300	164129300	-1.2474600260853526
chr3	164128400	164129400	-0.9377291689018984
chr3	164128500	164129500	-0.8183805674115241
chr3	164128600	164129600	-0.4210051862835328
chr3	164128700	164129700	0.03597364512257705
chr3	164128800	164129800	0.486396361710908
chr3	164128900	164129900	0.7485257020811396
chr3	164129000	164130000	0.20602121067877968
chr3	164129100	164130100	-0.4031038651537304
chr3	164129200	164130200	-0.6917773544318934
chr3	164129300	164130300	-1.7035602037061262
chr3	164129400	164130400	-1.8258805049354807
chr3	164129500	164130500	-2.0164241122940934
chr3	164129600	164130600	-2.181090950283221
chr3	164129700	164130700	-3.373428589180398
chr3	164129800	164130800	-2.9865518865390994
chr3	164129900	164130900	-3.3871972005298434
chr3	164130000	164131000	-3.301689839956556
chr3	164130100	164131100	-2.910103960573463
chr3	164130200	164131200	-3.0337534215873365
chr3	164130300	164131300	-2.2829331193767826
chr3	164130400	164131400	-2.18326260020609
chr3	164130500	164131500	-1.8897550306249118
chr3	164130600	164131600	-1.9654937022921264
chr3	164131000	164132000	-1.315869063670815
chr3	164131100	164132100	-1.4757998941869162
chr3	164131200	164132200	-1.0686529696442646
chr3	164131300	164132300	-0.9384739750229399
chr3	164131400	164132400	-0.8490885127612441
chr3	164131500	164132500	-1.62153022664953
chr3	164131600	164132600	-2.385610959068788
chr3	164131700	164132700	-2.2073765547135005
chr3	164131800	164132800	-2.0307363455504195
chr3	164131900	164132900	-2.533376579181949
chr3	164132000	164133000	-2.677901557937565
chr3	164132100	164133100	-2.630049056931671
chr3	164132200	164133200	-3.610083387304192
chr3	164132300	164133300	-3.729062564202344
chr3	164132400	164133400	-3.947052921945936
chr3	164132500	164133500	-3.891618911278575
chr3	164132600	164133600	-3.9291656722380326
chr3	164132700	164133700	-4.1980043546170185
chr3	164132800	164133800	-4.0965014065356105
chr3	164132900	164133900	-3.735727565511109
chr3	164133000	164134000	-4.305027365956497
chr3	164133100	164134100	-5.277769361173047
chr3	164133200	164134200	-5.005288293842032
chr3	164133300	164134300	-5.97845554508793
chr3	164133400	164134400	-6.088197307356911
chr3	164133500	164134500	-5.700886811168394
chr3	164133600	164134600	-5.1724414707148885
chr3	164133700	164134700	-5.331325423943594
chr3	164133800	164134800	-5.7269832017762825
chr3	164133900	164134900	-6.8870564482956125
chr3	164134000	164135000	-6.822065032581735
chr3	164134100	164135100	-6.596195625916487
chr3	164134200	164135200	-6.429597674948305
chr3	164134300	164135300	-6.3698233717668895
chr3	164134400	164135400	-7.158747653898377
chr3	164134500	164135500	-6.629421861270052
chr3	164134600	164135600	-7.824335926794068
chr3	164134700	164135700	-7.751005812366157
chr3	164134800	164135800	-8.488995365253619
chr3	164134900	164135900	-8.004216347381991
chr3	164135000	164136000	-8.416587931298947
chr3	164135100	164136100	-8.424237808405495
chr3	164135200	164136200	-8.678850552013344
chr3	164135300	164136300	-8.055205183885986
chr3	164135400	164136400	-7.9313847997355795
chr3	164135500	164136500	-8.913617059016557
chr3	164135600	164136600	-8.928938703910541
chr3	164135700	164136700	-9.960469796287084
chr3	164135800	164136800	-9.00491890907877
chr3	164135900	164136900	-8.063665935830723
chr3	164136000	164137000	-7.662199599922028
chr3	164136100	164137100	-7.671923692418733
chr3	164136200	164137200	-7.46503170520884
chr3	164136300	164137300	-7.697327692717074
chr3	164136400	164137400	-6.840732874383308
chr3	164136500	164137500	-5.825442282635744
chr3	164136600	164137600	-5.105103161283783
chr3	164136700	164137700	-3.8752334557430017
chr3	164136800	164137800	-3.8484957506892727
chr3	164136900	164137900	-4.6417516203845235
chr3	164137000	164138000	-3.618416288828176
chr3	164137100	164138100	-2.2827084039391967
chr3	164137200	164138200	-2.0604451089758498
chr3	164137300	164138300	-1.9505740081178944
chr3	164137400	164138400	-2.0636953193766834
chr3	164137500	164138500	-2.1624355699496403
chr3	164137600	164138600	-1.987833993028168
chr3	164137700	164138700	-2.4496421603352947
chr3	164137800	164138800	-2.082610891925015
chr3	164137900	164138900	-1.8095029698610352
chr3	164138000	164139000	-2.197520769480587
chr3	164138100	164139100	-2.985244833617372
chr3	164138200	164139200	-3.3003550899607057
chr3	164138300	164139300	-2.3519332766161365
chr3	164138400	164139400	-2.065335379972148
chr3	164138500	164139500	-2.772154493641108
chr3	164138600	164139600	-2.3940916446682547
chr3	164138700	164139700	-2.2220906425095097
chr3	164138800	164139800	-2.766316362254368
chr3	164138900	164139900	-3.02867646097924
chr3	164139000	164140000	-2.72740702947229
chr3	164139100	164140100	-2.123861416925252
chr3	164139200	164140200	-2.1806886574358293
chr3	164139300	164140300	-3.2638817564076983
chr3	164139400	164140400	-4.470825904493214
chr3	164139500	164140500	-4.642324995345188
chr3	164139600	164140600	-4.468463694059621
chr3	164139700	164140700	-4.223949591511201
chr3	164139800	164140800	-3.977457099345649
chr3	164139900	164140900	-3.433267784679205
chr3	164140000	164141000	-3.363903571846469
chr3	164140100	164141100	-3.3458141568927577
chr3	164140200	164141200	-3.563355441132804
chr3	164140300	164141300	-3.30366494259256
chr3	164140400	164141400	-2.1211625044100386
chr3	164140500	164141500	-1.7019213351521365
chr3	164140600	164141600	-2.0017995671966498
chr3	164140700	164141700	-2.058583026874962
chr3	164140800	164141800	-1.8044788719603169
chr3	164140900	164141900	-2.146248402249516
chr3	164141000	164142000	-2.5021127307241207
chr3	164141100	164142100	-2.7587643336640357
chr3	164141200	164142200	-2.185835319956521
chr3	164141300	164142300	-1.4922650277386054
chr3	164141400	164142400	-2.3660657691303792
chr3	164141500	164142500	-2.4873391333987738
chr3	164141600	164142600	-3.2063572763168167
chr3	164141700	164142700	-3.3179760202438366
chr3	164141800	164142800	-3.5695700281615763
chr3	164141900	164142900	-2.7199845472697883
chr3	164142000	164143000	-2.825937687550744
chr3	164142100	164143100	-3.112243856641072
chr3	164142200	164143200	-4.04317425147718
chr3	164142300	164143300	-4.628300493876049
chr3	164142400	164143400	-3.4697541250791706
chr3	164142500	164143500	-3.924531967726826
chr3	164142600	164143600	-4.1686220285717335
chr3	164142700	164143700	-3.958445569449078
chr3	164142800	164143800	-4.2776174663320665
chr3	164142900	164143900	-4.793715797498508
chr3	164143000	164144000	-4.743915987397971
chr3	164143100	164144100	-4.570138592497422
chr3	164143200	164144200	-3.595463485532683
chr3	164143300	164144300	-3.3780052658582367
chr3	164143400	164144400	-4.179208883067588
chr3	164143500	164144500	-3.274893698979293
chr3	164143600	164144600	-1.3576451764058486
chr3	164143700	164144700	-0.8183852795743843
chr3	164143800	164144800	-0.6408722943810212
chr3	164143900	164144900	-0.7719916014195135
chr3	164144000	164145000	-0.26196022087653476
chr3	164144100	164145100	-0.6207856244607335
chr3	164144200	164145200	-1.1646463827861733
chr3	164144300	164145300	-1.5311153263382105
chr3	164144400	164145400	-1.5647483617514
chr3	164144500	164145500	-1.6849123784221636
chr3	164144600	164145600	-2.1569524833514624
chr3	164144700	164145700	-2.617527841246863
chr3	164144800	164145800	-2.9820167634540082
chr3	164144900	164145900	-2.6885224582935883
chr3	164145000	164146000	-3.8734203870247454
chr3	164145100	164146100	-3.604146951560242
chr3	164145200	164146200	-4.502396962466624
chr3	164145300	164146300	-4.651967236125965
chr3	164145400	164146400	-4.814892564226591
chr3	164145500	164146500	-4.811309179002589
chr3	164145600	164146600	-4.799297327315953
chr3	164145700	164146700	-4.587627174040794
chr3	164145800	164146800	-4.744422972069266
chr3	164145900	164146900	-4.973973695655123
chr3	164146000	164147000	-4.992063757861943
chr3	164146100	164147100	-4.6203620794451
chr3	164146200	164147200	-3.3192647242167284
chr3	164146300	164147300	-2.9133780379469068
chr3	164146400	164147400	-3.6138202277500513
chr3	164146500	164147500	-4.168590959188833
chr3	164146600	164147600	-4.254185814258757
chr3	164146700	164147700	-4.7128624065391165
chr3	164146800	164147800	-3.5266689314249686
chr3	164146900	164147900	-3.0069391748763765
chr3	164147000	164148000	-2.8693352530166756
chr3	164147100	164148100	-3.3307632751484357
chr3	164147200	164148200	-3.7089574530295937
chr3	164147300	164148300	-4.484375890158804
chr3	164147400	164148400	-3.9235028657767335
chr3	164147500	164148500	-4.008691064657143
chr3	164147600	164148600	-3.928091875266464
chr3	164147700	164148700	-3.673422653595035
chr3	164147800	164148800	-4.586243835776284
chr3	164147900	164148900	-4.68163096517055
chr3	164148000	164149000	-4.719466811920389
chr3	164148100	164149100	-4.874279654903842
chr3	164148200	164149200	-5.2794345037406885
chr3	164148300	164149300	-5.203971572460137
chr3	164148400	164149400	-5.1314225190236735
chr3	164148500	164149500	-4.866288865362294
chr3	164148600	164149600	-4.75350299110054
chr3	164148700	164149700	-5.113168971240354
chr3	164148800	164149800	-5.248517015625606
chr3	164148900	164149900	-5.084904113008798
chr3	164149000	164150000	-4.667068960049792
chr3	164149100	164150100	-4.531219119900115
chr3	164149200	164150200	-4.1180582872462885
chr3	164149300	164150300	-3.5759713281877215
chr3	164149400	164150400	-3.2543550666629684
chr3	164149500	164150500	-2.8805242950181853
chr3	164149600	164150600	-4.125441131333021
chr3	164149700	164150700	-4.439236139934337
chr3	164149800	164150800	-3.3673144315433485
chr3	164149900	164150900	-4.413426210912551
chr3	164150000	164151000	-4.6945981038403275
chr3	164150100	164151100	-5.086246208875012
chr3	164150200	164151200	-5.4586661587310115
chr3	164150300	164151300	-5.423817416937461
chr3	164150400	164151400	-5.908392261011016
chr3	164150500	164151500	-6.1993660065694245
chr3	164150600	164151600	-5.641067562478732
chr3	164150700	164151700	-5.023305285704796
chr3	164150800	164151800	-5.4930907154415385
chr3	164150900	164151900	-4.987513803328767
chr3	164151000	164152000	-4.895371667589239
chr3	164151100	164152100	-3.9069664831073654
chr3	164151200	164152200	-3.395139147575393
chr3	164151300	164152300	-2.6890082534220734
chr3	164151400	164152400	-2.3221723230126097
chr3	164151500	164152500	-2.029721718153886
chr3	164151600	164152600	-1.3166323079580031
chr3	164151700	164152700	-1.3306495676730774
chr3	164151800	164152800	-1.3784543718852806
chr3	164151900	164152900	-1.139985312871675
chr3	164152000	164153000	-1.2035017414861549
chr3	164152100	164153100	-1.8942272915277247
chr3	164152200	164153200	-2.33538208069544
chr3	164152300	164153300	-3.4303809946148056
chr3	164152400	164153400	-3.575272646681587
chr3	164152500	164153500	-3.1400360254495148
chr3	164152600	164153600	-3.293506177604008
chr3	164152700	164153700	-3.2758670365412588
chr3	164152800	164153800	-3.103234185792312
chr3	164152900	164153900	-3.054947279116181
chr3	164153000	164154000	-2.71324092676121
chr3	164153100	164154100	-2.5836088266724246
chr3	164153200	164154200	-2.313438554017288
chr3	164153300	164154300	-1.2999360295724245
chr3	164153400	164154400	-0.9652258983414824
chr3	164153500	164154500	-2.099267972620257
chr3	164153600	164154600	-1.7660712830707528
chr3	164153700	164154700	-1.8092126005395253
chr3	164153800	164154800	-1.7977856092884092
chr3	164153900	164154900	-2.6111204785883504
chr3	164154000	164155000	-3.1441222439943917
chr3	164154100	164155100	-3.1018742148957705
chr3	164154200	164155200	-3.6214006747415213
chr3	164154300	164155300	-4.023931620915328
chr3	164154400	164155400	-4.142830922884971
chr3	164154500	164155500	-2.821859596286308
chr3	164154600	164155600	-3.1582538419962622
chr3	164154700	164155700	-2.8807684942425493
chr3	164154800	164155800	-1.8700174192889931
chr3	164154900	164155900	-1.262452287931844
chr3	164155000	164156000	-0.9420443156266014
chr3	164155100	164156100	-1.6059590284912253
chr3	164155200	164156200	-0.35612055023179795
chr3	164155300	164156300	-0.9049185638632308
chr3	164155400	164156400	-1.6286182872919588
chr3	164155500	164156500	-1.3824094064476222
chr3	164155600	164156600	-1.379498273190836
chr3	164155700	164156700	-0.93862200671368
chr3	164155800	164156800	-1.7949156604556071
chr3	164155900	164156900	-1.6541464243366686
chr3	164156000	164157000	-2.221827903156035
chr3	164156100	164157100	-1.8299933719792931
chr3	164156200	164157200	-2.131665338367839
chr3	164156300	164157300	-1.8697540488484905
chr3	164156400	164157400	-1.0858115034368077
chr3	164156500	164157500	-1.4173000850189583
chr3	164156600	164157600	-1.0845265554143262
chr3	164156700	164157700	-1.5667673358235434
chr3	164156800	164157800	-1.0650848251097882
chr3	164156900	164157900	-0.9530871278057363
chr3	164157000	164158000	-0.17559976829059276
chr3	164157100	164158100	0.005131334818666439
chr3	164157200	164158200	0.14573396044057196
chr3	164157300	164158300	0.328833321190174
chr3	164157400	164158400	0.015269115405089368
chr3	164159300	164160300	-3.073938000539956
chr3	164159500	164160500	-3.961579014720924
chr3	164159700	164160700	-4.200076494805887
chr3	164161300	164162300	-1.7692094375999932
chr3	164161400	164162400	-1.6990058859749202
chr3	164161500	164162500	-2.039915334819186
chr3	164161600	164162600	-2.13701165583843
chr3	164161700	164162700	-2.8874609073695043
chr3	164161800	164162800	-2.7719617658932214
chr3	164161900	164162900	-2.750277134888611
chr3	164162000	164163000	-2.8162803475940272
chr3	164162100	164163100	-3.21854406966182
chr3	164162200	164163200	-2.536849255075959
chr3	164162300	164163300	-2.4103227553820954
chr3	164162400	164163400	-2.0559740442937917
chr3	164162500	164163500	-2.203076070452559
chr3	164162600	164163600	-1.7967273766674463
chr3	164162700	164163700	-1.2947776443947772
chr3	164162800	164163800	-1.0390622040699635
chr3	164162900	164163900	-0.9535399871057668
chr3	164163000	164164000	-1.4846004210618453
chr3	164163100	164164100	-2.0398908393699267
chr3	164163200	164164200	-2.3624196556429213
chr3	164163300	164164300	-2.5323676816799514
chr3	164163400	164164400	-2.743398598885673
chr3	164163500	164164500	-2.7484743735352946
chr3	164163600	164164600	-3.69377769896735
chr3	164163700	164164700	-3.1837953704095985
chr3	164163800	164164800	-3.7288272469704737
chr3	164163900	164164900	-3.799949132956923
chr3	164164000	164165000	-3.545716096955994
chr3	164164100	164165100	-2.5770148023520325
chr3	164164200	164165200	-2.077602798146395
chr3	164165300	164166300	-3.2656377957254605
chr3	164165400	164166400	-2.6725056405255163
chr3	164165500	164166500	-2.1218334673952697
chr3	164165600	164166600	-1.9811157672868225
chr3	164165700	164166700	-2.296891554581209
chr3	164165800	164166800	-1.6309626962101167
chr3	164165900	164166900	-1.9436120162585164
chr3	164166000	164167000	-1.2789264709500276
chr3	164166100	164167100	-0.19194939142899664
chr3	164166200	164167200	0.1085109688382791
chr3	164166300	164167300	0.4600253005392692
chr3	164166400	164167400	-0.9329637027972406
chr3	164166500	164167500	-1.1640660399526193
chr3	164166600	164167600	-1.204791035144933
chr3	164166700	164167700	-1.2440348540850872
chr3	164166800	164167800	-0.8999959835445988
chr3	164166900	164167900	-0.6667136965482258
chr3	164167000	164168000	-1.1274974220573284
chr3	164167100	164168100	-1.2939856068873763
chr3	164167200	164168200	-0.6838157697934845
chr3	164167300	164168300	-1.5230223053746914
chr3	164167400	164168400	-1.1544316467702471
chr3	164167500	164168500	-1.0251181313276736
chr3	164167600	164168600	-1.2856614575555672
chr3	164167700	164168700	-1.6053424703958203
chr3	164167800	164168800	-1.4520973424337842
chr3	164167900	164168900	-1.2764092532403493
chr3	164168000	164169000	-1.9889384309585094
chr3	164168100	164169100	-1.914441573422773
chr3	164169900	164170900	-0.8296939463410542
chr3	164170000	164171000	-0.22770278059987867
chr3	164170100	164171100	-0.6265886060721018
chr3	164170200	164171200	-0.5540564164479753
chr3	164170300	164171300	-0.8599451691339849
chr3	164170400	164171400	-0.9682967361215596
chr3	164170500	164171500	-0.8877319102974925
chr3	164170600	164171600	-0.4533894402613261
chr3	164170700	164171700	0.07163329268180005
chr3	164170800	164171800	-0.6196230530691395
chr3	164170900	164171900	-1.7198539148723078
chr3	164171000	164172000	-2.499468086741019
chr3	164171100	164172100	-1.6984919321250012
chr3	164171200	164172200	-1.9652766721626769
chr3	164171300	164172300	-2.3260999731110306
chr3	164171400	164172400	-2.8237605006584547
chr3	164171500	164172500	-3.0290012265644424
chr3	164171600	164172600	-3.1643646576869764
chr3	164171700	164172700	-3.839171420611037
chr3	164171800	164172800	-2.7205600298702923
chr3	164171900	164172900	-2.452936906136418
chr3	164172000	164173000	-2.388444489441527
chr3	164172100	164173100	-2.6023531288137103
chr3	164172200	164173200	-2.9345762773777366
chr3	164172300	164173300	-2.6573633591676584
chr3	164172400	164173400	-2.3346175783995338
chr3	164172500	164173500	-2.0513672807884387
chr3	164172600	164173600	-2.194404817626835
chr3	164172700	164173700	-1.6810989545997674
chr3	164172800	164173800	-2.8901432181153184
chr3	164172900	164173900	-2.854221695793936
chr3	164173000	164174000	-3.20607014718912
chr3	164173100	164174100	-3.614071559648965
chr3	164173200	164174200	-4.172697926276111
chr3	164173300	164174300	-4.065687031983518
chr3	164173400	164174400	-4.241312802833576
chr3	164173500	164174500	-4.1161518492053295
chr3	164173600	164174600	-3.5970184401326364
chr3	164173700	164174700	-3.668791784789723
chr3	164173800	164174800	-3.1319448163911923
chr3	164173900	164174900	-2.9875351704680293
chr3	164174000	164175000	-2.4804745246010103
chr3	164174100	164175100	-2.1968771775653675
chr3	164174200	164175200	-1.140931839905981
chr3	164174300	164175300	-1.4698146445402496
chr3	164174400	164175400	-0.7219385369555382
chr3	164174500	164175500	0.045564346385497966
chr3	164174600	164175600	-0.2639669178414231
chr3	164174700	164175700	-0.10718324906983713
chr3	164174800	164175800	-0.8093499577733059
chr3	164174900	164175900	-0.4934465356287802
chr3	164175000	164176000	-1.626632720193645
chr3	164175100	164176100	-1.6962386814505377
chr3	164175200	164176200	-1.5659543805448055
chr3	164175300	164176300	-1.3083839616700208
chr3	164175400	164176400	-1.6495952351526686
chr3	164175500	164176500	-2.9312829712615875
chr3	164175600	164176600	-2.9336648833510366
chr3	164175700	164176700	-3.18635517473094
chr3	164175800	164176800	-2.580734948875357
chr3	164175900	164176900	-2.669651114360585
chr3	164176000	164177000	-1.7197845892973829
chr3	164176100	164177100	-1.4217515153527525
chr3	164176200	164177200	-1.9758509651808087
chr3	164176300	164177300	-1.7391413717279598
chr3	164176400	164177400	-1.767224998616752
chr3	164176500	164177500	-2.3494692135945305
chr3	164176600	164177600	-2.716085621371023
chr3	164176700	164177700	-1.9559897712045693
chr3	164176800	164177800	-1.6674865885543502
chr3	164176900	164177900	-2.335180063067215
chr3	164177000	164178000	-2.4862340626421466
chr3	164177100	164178100	-2.8354229407692038
chr3	164177200	164178200	-2.570559489367799
chr3	164177300	164178300	-2.751427203949112
chr3	164177400	164178400	-2.552178830411809
chr3	164177500	164178500	-1.5505200290870114
chr3	164177600	164178600	-1.9842921583927275
chr3	164177700	164178700	-2.810115987315256
chr3	164177800	164178800	-2.986834554892857
chr3	164177900	164178900	-2.6614605052924505
chr3	164178000	164179000	-2.3867666531895604
chr3	164178100	164179100	-2.1795012584812468
chr3	164178200	164179200	-1.6617345098680558
chr3	164178300	164179300	-1.3617424925384074
chr3	164178400	164179400	-1.270853305226872
chr3	164178500	164179500	-0.9055534209934559
chr3	164179000	164180000	1.5214354427255823
chr3	164179100	164180100	1.3675914173101114
chr3	164179200	164180200	0.27002531625632503
chr3	164179300	164180300	-0.8074124895495185
chr3	164179400	164180400	-1.6786765518216025
chr3	164179500	164180500	-2.5513085836118323
chr3	164179600	164180600	-3.057532469479022
chr3	164179700	164180700	-3.944274846649608
chr3	164179800	164180800	-4.40274832986217
chr3	164179900	164180900	-4.171867570816461
chr3	164180000	164181000	-4.989279371330681
chr3	164180100	164181100	-5.164978590893564
chr3	164180200	164181200	-4.471077864324314
chr3	164181800	164182800	-2.440454479468444
chr3	164181900	164182900	-2.895695951154646
chr3	164182000	164183000	-3.241800137870041
chr3	164182100	164183100	-3.285439026412912
chr3	164182200	164183200	-3.205508440087136
chr3	164182300	164183300	-3.1987842932730484
chr3	164182400	164183400	-3.1908550327841336
chr3	164182500	164183500	-3.1313254880937613
chr3	164182600	164183600	-0.5307150823108806
chr3	164182700	164183700	-0.9421221631633911
chr3	164182800	164183800	-2.0543083077598543
chr3	164182900	164183900	-1.9081704274976992
chr3	164183000	164184000	-1.8090692725532236
chr3	164183100	164184100	-2.330920743982012
chr3	164183200	164184200	-2.5480870730126783
chr3	164183300	164184300	-2.498094100838834
chr3	164183400	164184400	-3.046314914135144
chr3	164183500	164184500	-3.2495075658694703
chr3	164183600	164184600	-3.6713736970834856
chr3	164183700	164184700	-2.7459637848872047
chr3	164183800	164184800	-2.0749598883332543
chr3	164183900	164184900	-1.7557048452772517
chr3	164184000	164185000	-1.9610469978988962
chr3	164184100	164185100	-1.9209809483626965
chr3	164184200	164185200	-1.8342197315383115
chr3	164184300	164185300	-2.0148827797629205
chr3	164184400	164185400	-1.7225144843141207
chr3	164184500	164185500	-2.505244106608344
chr3	164184600	164185600	-2.894846147098024
chr3	164184700	164185700	-3.635725097007664
chr3	164184800	164185800	-3.711055322746697
chr3	164184900	164185900	-3.8280654978551714
chr3	164185000	164186000	-3.6657368611276824
chr3	164185100	164186100	-3.087805495173405
chr3	164185200	164186200	-2.798078817157088
chr3	164185300	164186300	-2.3623138640406496
chr3	164185400	164186400	-2.253364641357289
chr3	164185500	164186500	-1.4159423935928197
chr3	164185600	164186600	-1.4499109398144134
chr3	164185700	164186700	-0.6484713119107113
chr3	164185800	164186800	-0.97988552300258
chr3	164185900	164186900	-1.6371420158105343
chr3	164186000	164187000	-1.235016747988684
chr3	164186100	164187100	-1.5286855634697127
chr3	164186200	164187200	-2.397204307206963
chr3	164186300	164187300	-2.5754499759166136
chr3	164186400	164187400	-2.6709295275582248
chr3	164186500	164187500	-3.121961834430774
chr3	164186600	164187600	-3.593075959642264
chr3	164186700	164187700	-4.294097305458087
chr3	164186800	164187800	-3.588249015943953
chr3	164186900	164187900	-2.7957153136657427
chr3	164187000	164188000	-2.6978649059663513
chr3	164187100	164188100	-2.0490557503580447
chr3	164187200	164188200	-1.6134415824659645
chr3	164187300	164188300	-1.861957159381153
chr3	164187400	164188400	-1.8112908585371643
chr3	164187500	164188500	-1.1582580692550333
chr3	164187600	164188600	-0.4649303435758009
chr3	164187700	164188700	-0.4641531884835212
chr3	164187800	164188800	-0.4190534108006573
chr3	164187900	164188900	-0.7892027848513034
chr3	164188000	164189000	-0.7377685828329897
chr3	164188100	164189100	-1.1715615292475023
chr3	164188200	164189200	-0.9706079612299938
chr3	164188300	164189300	-0.7498152429923348
chr3	164188400	164189400	-0.4350512985505959
chr3	164188500	164189500	-0.6520953968712786
chr3	164188600	164189600	-0.7815945589175491
chr3	164188700	164189700	-0.5436604523739879
chr3	164188800	164189800	-1.1598341928291716
chr3	164188900	164189900	-0.4809732983525531
chr3	164189000	164190000	-1.0451263735954843
chr3	164189100	164190100	-0.9638285415942384
chr3	164189200	164190200	-0.3652771779899129
chr3	164189300	164190300	-0.5063522689074205
chr3	164189400	164190400	-0.12233104893347505
chr3	164189500	164190500	-0.27509323273146163
chr3	164189600	164190600	-1.2499020397842129
chr3	164189700	164190700	-1.7249230097787407
chr3	164189800	164190800	-1.3320671270500184
chr3	164189900	164190900	-0.7402860754391594
chr3	164190000	164191000	0.026278575317452507
chr3	164190100	164191100	0.2596658570297675
chr3	164190200	164191200	-0.3175773284071965
chr3	164190300	164191300	0.06479839394666974
chr3	164190400	164191400	-0.21923004938529028
chr3	164190500	164191500	-0.5632250850444418
chr3	164190600	164191600	0.6535854522056854
chr3	164190700	164191700	1.226463450884843
chr3	164190800	164191800	0.6978023525084646
chr3	164190900	164191900	-0.3344941998001529
chr3	164191000	164192000	-0.9433468767704531
chr3	164191100	164192100	-1.5802891112465054
chr3	164191200	164192200	-1.1558158169268962
chr3	164191300	164192300	-1.250033342687958
chr3	164191400	164192400	-1.3945585519491617
chr3	164191500	164192500	-1.2638389286297962
chr3	164191600	164192600	-1.5507356619275516
chr3	164191700	164192700	-1.8017174893090042
chr3	164191800	164192800	-1.2386615234244556
chr3	164191900	164192900	-1.2309586755294228
chr3	164192000	164193000	-1.7427968101027438
chr3	164192100	164193100	-1.6544666401755854
chr3	164192200	164193200	-1.7601837218706051
chr3	164192300	164193300	-1.7557819805271293
chr3	164192400	164193400	-2.0371020853287285
chr3	164192500	164193500	-1.4907944666161532
chr3	164192600	164193600	-1.861120957450633
chr3	164192700	164193700	-1.7730288276311128
chr3	164192800	164193800	-1.9673501861854463
chr3	164192900	164193900	-2.147209840158473
chr3	164193000	164194000	-1.463758910431913
chr3	164193100	164194100	-1.7389524379568309
chr3	164193200	164194200	-1.7964750891345156
chr3	164193300	164194300	-1.4292083445409656
chr3	164193400	164194400	-1.5446496293027103
chr3	164193500	164194500	-1.3982549440205003
chr3	164193600	164194600	-0.7646525721888797
chr3	164193700	164194700	-1.3034009399826794
chr3	164193800	164194800	-0.8265191270846353
chr3	164193900	164194900	-0.3101550030389431
chr3	164194000	164195000	-1.163708807791698
chr3	164194100	164195100	-0.6491853057538092
chr3	164194200	164195200	-0.606194068562542
chr3	164194300	164195300	-0.6600250174356324
chr3	164194400	164195400	-0.2517366723855045
chr3	164194500	164195500	-0.7629645199830772
chr3	164194600	164195600	-1.2140608561021282
chr3	164194700	164195700	-0.3906279064731934
chr3	164194800	164195800	-0.7039264010693497
chr3	164194900	164195900	-1.452797388596782
chr3	164195000	164196000	-1.6438594186735334
chr3	164195100	164196100	-1.5954174296442225
chr3	164196300	164197300	0.8260682125406092
chr3	164196400	164197400	0.4688088699863591
chr3	164196500	164197500	-0.2861161314802241
chr3	164197700	164198700	-3.6404615919578944
chr3	164197800	164198800	-3.0070254883292638
chr3	164197900	164198900	-2.9440148411379647
chr3	164198000	164199000	-2.344804037651483
chr3	164198100	164199100	-2.793353187865016
chr3	164198200	164199200	-2.3222129955235773
chr3	164198300	164199300	-0.9227333976748328
chr3	164198400	164199400	-0.6300915681364823
chr3	164198500	164199500	-0.4425087937648895
chr3	164199700	164200700	-2.8513129798932213
chr3	164199800	164200800	-2.7192465421101524
chr3	164199900	164200900	-2.1322755648400498
chr3	164200000	164201000	-1.7252992469281554
chr3	164200100	164201100	-1.5408001620064575
chr3	164200200	164201200	-1.6611784152875375
chr3	164200300	164201300	-1.5452066426356934
chr3	164200400	164201400	-1.8542120401969984
chr3	164200500	164201500	-1.0389917495001355
chr3	164200600	164201600	-0.3410774523981619
chr3	164200700	164201700	0.08781386103670492
chr3	164200800	164201800	-0.3493811685493499
chr3	164200900	164201900	-0.5473557745943747
chr3	164201000	164202000	-0.5107612967631455
chr3	164201100	164202100	-0.5019703547763161
chr3	164201200	164202200	-0.5611775889883897
chr3	164201300	164202300	-0.850949849467548
chr3	164201400	164202400	-0.06943887955943574
chr3	164201500	164202500	-0.7600068877544557
chr3	164201600	164202600	-0.628570832918688
chr3	164201700	164202700	-1.1845339776131605
chr3	164201800	164202800	-0.5486382471940543
chr3	164201900	164202900	-1.6615805427608992
chr3	164202000	164203000	-1.6882677801691608
chr3	164202100	164203100	-1.8505152110991248
chr3	164202200	164203200	-1.4876108205458871
chr3	164202300	164203300	-0.916779614347118
chr3	164202400	164203400	-1.453757834788756
chr3	164202500	164203500	-1.1449320052463934
chr3	164202600	164203600	-1.2467220409382032
chr3	164202700	164203700	-0.5344087391173135
chr3	164202800	164203800	-0.8284729112392926
chr3	164202900	164203900	0.5824030351901401
chr3	164203000	164204000	0.09034892392116074
chr3	164203100	164204100	-0.3900927258329478
chr3	164203200	164204200	-0.5127149653403043
chr3	164203300	164204300	-1.4342632015233234
chr3	164203400	164204400	-0.9852699298371224
chr3	164203500	164204500	-0.31382949350842826
chr3	164203600	164204600	-0.6725389012278067
chr3	164203700	164204700	-0.4899428513932409
chr3	164203800	164204800	-0.29979221794100824
chr3	164203900	164204900	-0.7784425349028051
chr3	164204000	164205000	-1.2413495946782462
chr3	164204100	164205100	-0.7555861728289024
chr3	164204200	164205200	-1.45176970243025
chr3	164204300	164205300	-0.4844458666938865
chr3	164204400	164205400	-0.6934192375813996
chr3	164204500	164205500	-0.9515951112143242
chr3	164204600	164205600	-0.32514464084010114
chr3	164204700	164205700	-0.5913723450631054
chr3	164204800	164205800	-1.6053588909978496
chr3	164204900	164205900	-1.7894175438812288
chr3	164205000	164206000	-1.5783247296261809
chr3	164205100	164206100	-1.312340440478912
chr3	164205200	164206200	-0.6524049387944878
chr3	164205300	164206300	-1.5849895496446351
chr3	164205400	164206400	-1.058901027192855
chr3	164205500	164206500	-1.1088123723525043
chr3	164205600	164206600	-1.774569498028031
chr3	164205700	164206700	-1.9062721206956696
chr3	164205800	164206800	-1.109924218968611
chr3	164205900	164206900	-1.3079873267078748
chr3	164206000	164207000	-0.23430070688633972
chr3	164206100	164207100	-0.06895365557821312
chr3	164206200	164207200	-0.5907001716873929
chr3	164206300	164207300	-0.5182522958657066
chr3	164206400	164207400	-0.709559609963522
chr3	164206500	164207500	-0.7786911138807028
chr3	164206600	164207600	-0.8729438818948829
chr3	164206700	164207700	-0.46792716515106997
chr3	164206800	164207800	-1.5784940032177968
chr3	164206900	164207900	-1.6710043397756162
chr3	164207000	164208000	-2.1790771800370967
chr3	164207100	164208100	-2.7372552761460085
chr3	164208000	164209000	0.2378571695848826
chr3	164208100	164209100	-0.1834148658211195
chr3	164208200	164209200	-0.054925505443060026
chr3	164208300	164209300	0.5333887223534555
chr3	164208400	164209400	0.3380182855194944
chr3	164208500	164209500	0.5318089989880456
chr3	164208600	164209600	0.6164627712846028
chr3	164208700	164209700	0.6644555267263672
chr3	164208800	164209800	0.717829810726658
chr3	164208900	164209900	0.3609646573181104
chr3	164209000	164210000	-0.17137579292078148
chr3	164209100	164210100	0.23598505872724565
chr3	164209200	164210200	-0.1747453940288452
chr3	164209300	164210300	-1.2256868907966747
chr3	164209400	164210400	-0.9119264249103308
chr3	164209500	164210500	-0.7508587114830888
chr3	164209600	164210600	-0.3510181165352025
chr3	164209700	164210700	-0.5988149068549962
chr3	164210800	164211800	-1.7043761523673808
chr3	164210900	164211900	-2.1465487097819644
chr3	164212000	164213000	-3.379160467198621
chr3	164212100	164213100	-3.8676668331842783
chr3	164212200	164213200	-3.687931181742936
chr3	164212300	164213300	-3.8871112826383096
chr3	164212400	164213400	-4.1476402545332585
chr3	164212500	164213500	-4.616412157368922
chr3	164212600	164213600	-4.635021306675807
chr3	164212700	164213700	-4.0329937284990764
chr3	164212800	164213800	-3.620216706414552
chr3	164212900	164213900	-3.7940623024708366
chr3	164213000	164214000	-3.444423786422812
chr3	164213100	164214100	-3.2110080306295745
chr3	164213200	164214200	-2.641604502798008
chr3	164213300	164214300	-2.010331536132935
chr3	164213400	164214400	-1.466911858021144
chr3	164213500	164214500	-1.085515154374421
chr3	164213600	164214600	-1.2340612973283236
chr3	164213700	164214700	-2.5550308643286783
chr3	164213800	164214800	-2.8444019452463194
chr3	164213900	164214900	-2.5000514543752965
chr3	164214000	164215000	-3.2651863099505665
chr3	164214100	164215100	-3.476224406825412
chr3	164214200	164215200	-4.566354263769878
chr3	164214300	164215300	-3.939902497491536
chr3	164214400	164215400	-4.51842199211919
chr3	164214500	164215500	-3.8376416235486834
chr3	164214600	164215600	-3.6552811987283182
chr3	164214700	164215700	-2.5263397205021687
chr3	164214800	164215800	-2.846707528373701
chr3	164214900	164215900	-3.37464426664182
chr3	164215000	164216000	-1.8818870117276914
chr3	164215100	164216100	-1.8661702405456209
chr3	164215200	164216200	-1.4461253177557174
chr3	164215300	164216300	-2.0747282500385844
chr3	164215400	164216400	-0.9787890257538048
chr3	164215500	164216500	-1.4240488720904096
chr3	164215600	164216600	-1.8927102858966605
chr3	164215700	164216700	-1.5644994444426243
chr3	164215800	164216800	-1.1735855911274609
chr3	164215900	164216900	-1.0276328693098884
chr3	164216000	164217000	-2.001547739084521
chr3	164216100	164217100	-2.2899382634309817
chr3	164216200	164217200	-2.22406580490303
chr3	164216300	164217300	-2.3057614431457263
chr3	164216400	164217400	-2.729407679652344
chr3	164216500	164217500	-2.66404022538756
chr3	164216600	164217600	-2.424139984111835
chr3	164216700	164217700	-3.3704852184870373
chr3	164216800	164217800	-2.9572124535088533
chr3	164216900	164217900	-2.2330357105073557
chr3	164217000	164218000	-2.0021742266783016
chr3	164217100	164218100	-2.5024044271478707
chr3	164217200	164218200	-2.58553088987948
chr3	164217300	164218300	-2.483206372527852
chr3	164217400	164218400	-2.9598453162962115
chr3	164217500	164218500	-2.6626050298817807
chr3	164217600	164218600	-2.919237638888556
chr3	164217700	164218700	-2.105819369574915
chr3	164217800	164218800	-2.5549620096612986
chr3	164217900	164218900	-2.4820080766355335
chr3	164218000	164219000	-2.431614239668647
chr3	164218100	164219100	-1.726182054897387
chr3	164218200	164219200	-1.6845974393796654
chr3	164218300	164219300	-1.4666708281178598
chr3	164218400	164219400	-1.1768327589365124
chr3	164218500	164219500	-1.428435067948088
chr3	164218600	164219600	-0.8838930026250061
chr3	164218700	164219700	-1.3886463732521561
chr3	164218800	164219800	-1.2974198550274565
chr3	164219500	164220500	-0.7053642573475492
chr3	164219600	164220600	0.17637244587274326
chr3	164219700	164220700	0.02346712310549189
chr3	164219800	164220800	0.17307167683001606
chr3	164219900	164220900	0.3313440641174137
chr3	164220000	164221000	-0.34226217246588875
chr3	164220100	164221100	-0.8638293585645964
chr3	164220200	164221200	-0.9640572913174684
chr3	164220300	164221300	-0.6516729563762321
chr3	164220400	164221400	-1.4628691819865007
chr3	164220500	164221500	-1.663024948611704
chr3	164220600	164221600	-3.1040737861000602
chr3	164220700	164221700	-3.195477115809928
chr3	164220800	164221800	-3.373973361220379
chr3	164220900	164221900	-4.351298583236867
chr3	164221000	164222000	-3.580948859073989
chr3	164221100	164222100	-2.560646940028027
chr3	164221200	164222200	-1.9356547279733085
chr3	164221300	164222300	-2.2410565759900405
chr3	164221400	164222400	-1.948016644997747
chr3	164221500	164222500	-1.296900004826885
chr3	164221600	164222600	-0.5044524148621901
chr3	164221700	164222700	-0.4970687525932715
chr3	164221800	164222800	-0.9449201394089812
chr3	164221900	164222900	-0.7553458787485379
chr3	164222000	164223000	-1.0099877745813215
chr3	164222100	164223100	-1.37378679486868
chr3	164222200	164223200	-1.4932598033293452
chr3	164222300	164223300	-1.3977008772778416
chr3	164222400	164223400	-0.8478239083870256
chr3	164222500	164223500	-1.5578219021927278
chr3	164222600	164223600	-1.6553638631823009
chr3	164222700	164223700	-1.4963671351153132
chr3	164222800	164223800	-1.4952278391182106
chr3	164222900	164223900	-0.7984742653375041
chr3	164223000	164224000	-0.7249640223951639
chr3	164223100	164224100	-0.8138016320893888
chr3	164223200	164224200	-1.4342053403171466
chr3	164223300	164224300	-1.0467715569978742
chr3	164223400	164224400	-0.8553354564598147
chr3	164223500	164224500	-1.3245433310440748
chr3	164223600	164224600	-1.3701717562411164
chr3	164223700	164224700	-1.3336712855004704
chr3	164223800	164224800	-0.4237193395034449
chr3	164223900	164224900	-1.0516523241169904
chr3	164224000	164225000	-1.496586750273481
chr3	164224100	164225100	-1.6459316587138615
chr3	164224200	164225200	-1.5173518793966672
chr3	164224300	164225300	-1.9836288695540576
chr3	164224400	164225400	-2.546082931874877
chr3	164224500	164225500	-1.6611464590568497
chr3	164224600	164225600	-2.14658229001151
chr3	164224700	164225700	-2.0843825411921144
chr3	164224800	164225800	-2.280259799977589
chr3	164224900	164225900	-1.961987856872232
chr3	164225000	164226000	-1.0113460517744375
chr3	164225100	164226100	-0.623764686078178
chr3	164225200	164226200	-0.23567720146379145
chr3	164226000	164227000	-0.644444502334094
chr3	164226100	164227100	-1.3979437388470166
chr3	164226200	164227200	-1.6476162530766028
chr3	164226300	164227300	-1.8563497641966813
chr3	164226400	164227400	-2.0410183280425414
chr3	164226500	164227500	-1.9636501879414856
chr3	164226600	164227600	-1.866573615303152
chr3	164226700	164227700	-2.1916278663582363
chr3	164226800	164227800	-1.7884373721029614
chr3	164226900	164227900	-2.0342330771369443
chr3	164227000	164228000	-2.0805597199700756
chr3	164227100	164228100	-1.5369647755124298
chr3	164227200	164228200	-1.1786147087443477
chr3	164227300	164228300	-0.5575881197767327
chr3	164227400	164228400	-0.3384151336252609
chr3	164227500	164228500	-0.3671094175820103
chr3	164227600	164228600	-0.7800170015528008
chr3	164228300	164229300	0.7246957119753291
chr3	164228400	164229400	0.2806979356022578
chr3	164228500	164229500	0.6589620901811253
chr3	164228600	164229600	0.6278531122881692
chr3	164228700	164229700	0.7375238419392267
chr3	164228800	164229800	1.1945745588153136
chr3	164228900	164229900	0.9944805492488376
chr3	164229000	164230000	0.6581296343365387
chr3	164229100	164230100	0.06579771248238724
chr3	164229200	164230200	0.4673390320711225
chr3	164229300	164230300	-0.3040944258459522
chr3	164229400	164230400	-0.0430419189420445
chr3	164229500	164230500	-0.6241487546555615
chr3	164229600	164230600	-1.1077975962245543
chr3	164229700	164230700	-1.1874243410785674
chr3	164229800	164230800	-1.7801319470561685
chr3	164229900	164230900	-1.11726994761695
chr3	164230000	164231000	-0.9481363544004895
chr3	164230100	164231100	-0.24718037431910164
chr3	164230200	164231200	-0.9900577200581732
chr3	164230300	164231300	-0.8525418462457259
chr3	164230400	164231400	-1.0091107791435852
chr3	164230500	164231500	-0.2279287399054613
chr3	164230600	164231600	0.2532227324138135
chr3	164230700	164231700	0.3828959144061295
chr3	164230800	164231800	-0.34438794630973024
chr3	164230900	164231900	-1.1271263608724966
chr3	164231000	164232000	-0.987943792348178
chr3	164231100	164232100	-1.7637458413779217
chr3	164231200	164232200	-1.4879571037284924
chr3	164231300	164232300	-1.4396907499652027
chr3	164231400	164232400	-1.4901750517697818
chr3	164231500	164232500	-1.8774742880598083
chr3	164231600	164232600	-2.0473253089389583
chr3	164231700	164232700	-1.8750171404450449
chr3	164231800	164232800	-1.4842693024610123
chr3	164231900	164232900	-1.4637078698631831
chr3	164232000	164233000	-1.4098372306046485
chr3	164232100	164233100	-0.9858801045889573
chr3	164232200	164233200	-0.4671229258571761
chr3	164232300	164233300	-0.5904908140559315
chr3	164232400	164233400	0.28995526566583185
chr3	164232500	164233500	0.2486762561247674
chr3	164232600	164233600	-0.3482441707837063
chr3	164232700	164233700	-0.1599698277098859
chr3	164232800	164233800	-0.6174106971615728
chr3	164232900	164233900	-0.3513911653637428
chr3	164233000	164234000	-0.44832256735622444
chr3	164233100	164234100	-0.08633036720418565
chr3	164233200	164234200	-0.28726793457568844
chr3	164233300	164234300	0.20300093450831166
chr3	164233400	164234400	-0.5592954098938315
chr3	164233500	164234500	-0.3025075692912257
chr3	164233600	164234600	0.36138323941198747
chr3	164233700	164234700	-0.4269884311528928
chr3	164233800	164234800	0.03513390277234222
chr3	164233900	164234900	-0.02351629551646124
chr3	164234000	164235000	-0.046772815102202034
chr3	164234100	164235100	-0.8536717787089863
chr3	164234200	164235200	-1.2424944196305077
chr3	164234300	164235300	-2.026266050474923
chr3	164234400	164235400	-1.496037288161775
chr3	164234500	164235500	-1.7802617248075516
chr3	164234600	164235600	-2.0015602303856683
chr3	164234700	164235700	-1.4598514834366896
chr3	164234800	164235800	-1.7169861601033571
chr3	164234900	164235900	-1.4610098998649217
chr3	164235000	164236000	-1.204043067775136
chr3	164235100	164236100	-1.2992869215725351
chr3	164235200	164236200	-0.8028134845356472
chr3	164235300	164236300	-0.5958421779526951
chr3	164235400	164236400	-0.30023828740981
chr3	164235500	164236500	-0.6054283211357188
chr3	164235600	164236600	-0.18637585979109408
chr3	164235700	164236700	-0.18855134295200032
chr3	164235800	164236800	-0.0021131912367121602
chr3	164235900	164236900	-1.4194022467446206
chr3	164236000	164237000	-2.3105436520603995
chr3	164236100	164237100	-1.8311566812917557
chr3	164236200	164237200	-2.2118213536472067
chr3	164236300	164237300	-2.3031585387232827
chr3	164236400	164237400	-2.9613809423537454
chr3	164236500	164237500	-3.0902137877591622
chr3	164236600	164237600	-3.8754211728025374
chr3	164236700	164237700	-3.985332908891184
chr3	164236800	164237800	-3.6918734896718712
chr3	164236900	164237900	-2.544465992321716
chr3	164237000	164238000	-1.6905540913614263
chr3	164237100	164238100	-1.2690231845745252
chr3	164237200	164238200	-1.4890192142134226
chr3	164237300	164238300	-1.1819672485558559
chr3	164237400	164238400	-0.6756717560358302
chr3	164237500	164238500	0.06410192106994361
chr3	164237600	164238600	0.9684990917537928
chr3	164237700	164238700	0.6835901791012515
chr3	164237800	164238800	0.1618422482039617
chr3	164237900	164238900	-0.08284639462791217
chr3	164238000	164239000	-0.40090687335368924
chr3	164238100	164239100	-0.9733373635458964
chr3	164238200	164239200	-0.5598196911401635
chr3	164238300	164239300	-0.5720924245611678
chr3	164238400	164239400	-0.8504031660313961
chr3	164238500	164239500	-1.5992722604304055
chr3	164238600	164239600	-2.3233385010106806
chr3	164238700	164239700	-2.76305697323203
chr3	164238800	164239800	-2.318217478373649
chr3	164238900	164239900	-2.693082579083489
chr3	164239000	164240000	-2.247910988977762
chr3	164239100	164240100	-2.135153969936607
chr3	164239200	164240200	-2.064348589722392
chr3	164241200	164242200	-1.0884235406693112
chr3	164241300	164242300	-1.1808050288010026
chr3	164241400	164242400	-0.6406241763657893
chr3	164241500	164242500	-1.2659206177398894
chr3	164241600	164242600	-1.8611520510109705
chr3	164241700	164242700	-2.126120206969806
chr3	164241800	164242800	-0.8765010920641814
chr3	164241900	164242900	-1.708131975158339
chr3	164242000	164243000	-1.2807674366701824
chr3	164242100	164243100	-1.3339769024524246
chr3	164242200	164243200	-2.283467763382466
chr3	164242300	164243300	-2.0636418131902405
chr3	164242400	164243400	-2.7487751885616216
chr3	164242500	164243500	-2.445187723159125
chr3	164242600	164243600	-1.5993359279647712
chr3	164242700	164243700	-1.3612463838809017
chr3	164242800	164243800	-1.7436190162538912
chr3	164242900	164243900	-1.5485276489947806
chr3	164243000	164244000	-1.7192138793788492
chr3	164243100	164244100	-1.609275396265373
chr3	164243200	164244200	-0.7964009303783879
chr3	164243300	164244300	-1.081291603072293
chr3	164243400	164244400	-0.8737946957839178
chr3	164243500	164244500	-0.7341506525285358
chr3	164243600	164244600	-0.9234178518625984
chr3	164243700	164244700	-0.9627116432307536
chr3	164243800	164244800	-0.3820994761708476
chr3	164243900	164244900	0.048233878153978574
chr3	164244000	164245000	-0.5232863653641727
chr3	164244100	164245100	-0.3490434920001098
chr3	164244200	164245200	-0.3741699922626952
chr3	164244300	164245300	-0.5777323739036129
chr3	164244400	164245400	-0.4430933809341244
chr3	164244500	164245500	-0.7921480956303476
chr3	164244600	164245600	-1.4194516687257592
chr3	164244700	164245700	-0.7367042873825624
chr3	164244800	164245800	-1.2117656219103692
chr3	164244900	164245900	-1.6081661490000034
chr3	164245000	164246000	-1.3801507688587424
chr3	164245100	164246100	-2.085960915232735
chr3	164245200	164246200	-2.4146325606657144
chr3	164245300	164246300	-2.483887027484735
chr3	164245400	164246400	-3.2976010558981605
chr3	164245500	164246500	-3.4836951341334066
chr3	164245600	164246600	-3.556049122673328
chr3	164245700	164246700	-3.822175210009328
chr3	164245800	164246800	-3.9146120918279763
chr3	164245900	164246900	-3.1593663989582206
chr3	164246000	164247000	-3.040183837654468
chr3	164246100	164247100	-3.0029923429135286
chr3	164246200	164247200	-2.6334184558367797
chr3	164246300	164247300	-2.508608497831109
chr3	164246400	164247400	-1.721745229609617
chr3	164246500	164247500	-1.2443964417957565
chr3	164246600	164247600	-0.8296379820298634
chr3	164246700	164247700	-1.3043036400153911
chr3	164246800	164247800	-1.4413047317443937
chr3	164246900	164247900	-2.435299046491088
chr3	164247000	164248000	-2.280097097330579
chr3	164247100	164248100	-2.071899646903903
chr3	164247200	164248200	-2.564334081929684
chr3	164247300	164248300	-2.1224181060202736
chr3	164247400	164248400	-2.217195854778212
chr3	164247500	164248500	-2.7395036736363454
chr3	164247600	164248600	-3.1691553165100905
chr3	164247700	164248700	-2.323528373406082
chr3	164247800	164248800	-2.0560098605706
chr3	164247900	164248900	-1.3101143159901816
chr3	164248000	164249000	-1.362850988799152
chr3	164248100	164249100	-0.6646786532472945
chr3	164248200	164249200	-0.9014264733572794
chr3	164249300	164250300	-2.361511814543609
chr3	164249400	164250400	-2.1436788198131427
chr3	164249500	164250500	-2.470992888073181
chr3	164249600	164250600	-2.0639578570519452
chr3	164249700	164250700	-2.360106729121026
chr3	164249800	164250800	-1.9436486732449687
chr3	164249900	164250900	-2.3174247431600485
chr3	164250000	164251000	-2.431616997971749
chr3	164250100	164251100	-2.18065018963548
chr3	164250200	164251200	-2.0009882798542384
chr3	164250300	164251300	-1.4108189881883846
chr3	164250400	164251400	-1.2672764249603066
chr3	164250500	164251500	-0.7886095484714009
chr3	164250600	164251600	-1.2472191674141322
chr3	164250700	164251700	-1.4195843664537589
chr3	164250800	164251800	-1.5332476244601705
chr3	164250900	164251900	-1.0341885287554278
chr3	164251000	164252000	-1.025856288004701
chr3	164251100	164252100	-1.931095905330588
chr3	164251200	164252200	-1.74145311505373
chr3	164251300	164252300	-1.6384679300947822
chr3	164251400	164252400	-1.7593105588543851
chr3	164251500	164252500	-1.8481155465600427
chr3	164251600	164252600	-1.6619313165767282
chr3	164251700	164252700	-0.9948348968751166
chr3	164251800	164252800	-0.9201772343147688
chr3	164251900	164252900	-1.267825818627292
chr3	164252000	164253000	-0.7965808361064257
chr3	164252100	164253100	-0.3665860484453976
chr3	164252200	164253200	-0.4889608122222004
chr3	164252300	164253300	-1.6812900407627358
chr3	164252400	164253400	-1.201711246367034
chr3	164252500	164253500	-0.9371553383616364
chr3	164252600	164253600	-1.1616739898798758
chr3	164252700	164253700	-1.5246740042377047
chr3	164252800	164253800	-1.2244234490319366
chr3	164252900	164253900	-1.6584957702151606
chr3	164253000	164254000	-1.6422283565879852
chr3	164253100	164254100	-1.2998045594936918
chr3	164253200	164254200	-1.5435750055814403
chr3	164253300	164254300	-0.9176818491211564
chr3	164253400	164254400	-1.743183565736492
chr3	164253500	164254500	-2.508339541646361
chr3	164253600	164254600	-1.9598027208574529
chr3	164253700	164254700	-1.9116266366397008
chr3	164253800	164254800	-2.3702789640280626
chr3	164253900	164254900	-1.8924085590902509
chr3	164254000	164255000	-2.4690751837239775
chr3	164254100	164255100	-3.144658214719848
chr3	164254200	164255200	-3.3902864206879597
chr3	164254300	164255300	-3.1343498428175813
chr3	164254400	164255400	-3.188186930673444
chr3	164254500	164255500	-3.0094894973959603
chr3	164254600	164255600	-3.1287799131389105
chr3	164254700	164255700	-4.148744413626991
chr3	164254800	164255800	-3.932206513716488
chr3	164254900	164255900	-3.628698333623
chr3	164255000	164256000	-3.777623709312994
chr3	164255100	164256100	-3.1517582609959014
chr3	164255200	164256200	-2.307189046690706
chr3	164256300	164257300	-1.1360975238358624
chr3	164256400	164257400	-0.2253234547065661
chr3	164256500	164257500	-0.269659153910945
chr3	164257700	164258700	-1.8962378277532992
chr3	164259600	164260600	-1.7139432044612355
chr3	164259700	164260700	-1.455341335881235
chr3	164259800	164260800	-1.0768629050149423
chr3	164259900	164260900	-1.3259298750207986
chr3	164260000	164261000	-1.2183227535490169
chr3	164260100	164261100	-1.318259684194643
chr3	164260200	164261200	-0.6539611584717145
chr3	164260300	164261300	-0.24676196743386464
chr3	164260400	164261400	-0.0381782315996302
chr3	164260500	164261500	-0.4950190309676639
chr3	164260800	164261800	-0.8230811863391531
chr3	164260900	164261900	-0.7242169476203335
chr3	164261000	164262000	-0.9284800909783928
chr3	164261100	164262100	-1.3594547468622429
chr3	164261200	164262200	-1.2883216486483418
chr3	164261300	164262300	-1.980218123172806
chr3	164261400	164262400	-2.0924640990133145
chr3	164261500	164262500	-1.066461781935202
chr3	164261600	164262600	-0.8192251397778166
chr3	164261700	164262700	-1.5097625145452394
chr3	164261800	164262800	-1.3690681505727795
chr3	164261900	164262900	-1.5240851406292744
chr3	164262000	164263000	-1.500578551916085
chr3	164262100	164263100	-1.5890581905520873
chr3	164262200	164263200	-1.5815383116373996
chr3	164262300	164263300	-2.1533715619943363
chr3	164262400	164263400	-2.067150659484709
chr3	164262500	164263500	-2.6409446617287418
chr3	164262600	164263600	-2.3615541831865468
chr3	164262700	164263700	-2.358093577454248
chr3	164262800	164263800	-1.8540454922114042
chr3	164262900	164263900	-1.769807548791522
chr3	164263000	164264000	-2.294762888836559
chr3	164263100	164264100	-1.7228149752276107
chr3	164263200	164264200	-1.5377060986541031
chr3	164263300	164264300	-0.7130697258479973
chr3	164263400	164264400	-1.1206955922275943
chr3	164263500	164264500	-0.6716188576788866
chr3	164263600	164264600	-0.7086023142329441
chr3	164263700	164264700	-0.6831835416643934
chr3	164263800	164264800	-1.1066375062422869
chr3	164263900	164264900	-1.2293708380284691
chr3	164264000	164265000	-0.5086963592088619
chr3	164264100	164265100	-0.20326095299003988
chr3	164264200	164265200	-0.8164178415697071
chr3	164264300	164265300	-0.5773121170496638
chr3	164264400	164265400	-0.35752264926247856
chr3	164264500	164265500	0.13383922436533927
chr3	164264600	164265600	0.2013890342900294
chr3	164264700	164265700	0.4981037106213405
chr3	164264800	164265800	0.2308481585625933
chr3	164264900	164265900	0.7518257579450938
chr3	164265000	164266000	0.7410884056715673
chr3	164265100	164266100	0.7408894167922142
chr3	164265200	164266200	0.4962192047964121
chr3	164265300	164266300	0.1740847990880505
chr3	164265400	164266400	0.05504266885556303
chr3	164265500	164266500	-0.11040849001656727
chr3	164265600	164266600	-0.6023774764529753
chr3	164265700	164266700	-0.955252735063927
chr3	164265800	164266800	-0.07608721856602206
chr3	164265900	164266900	-0.3924669626303385
chr3	164266000	164267000	-1.196093003973113
chr3	164266100	164267100	-1.4788010882221687
chr3	164266200	164267200	-0.8771205691134121
chr3	164266300	164267300	-1.3344041252495713
chr3	164266400	164267400	-1.256471542193332
chr3	164266500	164267500	-1.536075555745461
chr3	164266600	164267600	-1.6905968818324206
chr3	164266700	164267700	-1.3939518698651268
chr3	164266800	164267800	-1.8145674286754976
chr3	164266900	164267900	-1.871009024265136
chr3	164267000	164268000	-1.2231429734598451
chr3	164267100	164268100	-1.3504991124378969
chr3	164267200	164268200	-1.40708644264382
chr3	164268000	164269000	-0.6977930672318761
chr3	164268100	164269100	-1.3126119900046214
chr3	164268200	164269200	-1.8894713342609133
chr3	164268300	164269300	-2.1506535165304026
chr3	164268400	164269400	-2.2273203240154498
chr3	164268500	164269500	-2.066064564205212
chr3	164268600	164269600	-1.6854277537512634
chr3	164268700	164269700	-1.5735928565968986
chr3	164268800	164269800	-2.5986345562437614
chr3	164268900	164269900	-3.033078434943912
chr3	164269000	164270000	-3.2496363326528384
chr3	164269100	164270100	-2.7111122210059424
chr3	164269200	164270200	-2.2934954613206955
chr3	164269300	164270300	-1.7534563993120311
chr3	164269400	164270400	-2.1296578225598948
chr3	164269500	164270500	-2.458208258844733
chr3	164269600	164270600	-2.423506303789845
chr3	164269700	164270700	-2.381477614870522
chr3	164269800	164270800	-1.0893424406686505
chr3	164269900	164270900	-0.8050944376377555
chr3	164270000	164271000	-0.7131083620157848
chr3	164270100	164271100	-0.76475152427525
chr3	164270200	164271200	-1.125455026259509
chr3	164270300	164271300	-1.1678292319954215
chr3	164270400	164271400	-1.1384593313873002
chr3	164270500	164271500	-1.3085220322083215
chr3	164270600	164271600	-2.1532926845048976
chr3	164270700	164271700	-3.4979596368963333
chr3	164270800	164271800	-3.8858613801642674
chr3	164270900	164271900	-3.6649848458546823
chr3	164271000	164272000	-4.089906856842901
chr3	164271100	164272100	-5.007379483312984
chr3	164271200	164272200	-4.033010450993617
chr3	164271300	164272300	-4.897668176153847
chr3	164271400	164272400	-4.735375698798106
chr3	164271500	164272500	-4.285048674866652
chr3	164271600	164272600	-4.111847960059256
chr3	164271700	164272700	-3.1698107434185783
chr3	164271800	164272800	-3.367235470655523
chr3	164271900	164272900	-3.2840973148182413
chr3	164272000	164273000	-2.8512616977907683
chr3	164272100	164273100	-1.721891509364358
chr3	164272200	164273200	-2.9604298673201335
chr3	164272300	164273300	-2.621584732354906
chr3	164272400	164273400	-2.453777647587496
chr3	164272500	164273500	-2.798307615782237
chr3	164272600	164273600	-2.615868338996482
chr3	164272700	164273700	-2.7478336948387336
chr3	164272800	164273800	-2.0426205038721625
chr3	164272900	164273900	-2.2105588761133794
chr3	164273000	164274000	-1.8980720137006974
chr3	164273100	164274100	-2.9320300449207752
chr3	164273200	164274200	-3.0226107720273414
chr3	164273300	164274300	-3.329238421187111
chr3	164273400	164274400	-3.3076053869565967
chr3	164273500	164274500	-2.711116346828947
chr3	164273600	164274600	-2.4649351736228744
chr3	164273700	164274700	-1.9952977512184933
chr3	164273800	164274800	-2.128813924044177
chr3	164273900	164274900	-1.866208118793508
chr3	164274000	164275000	-1.917633913735033
chr3	164274100	164275100	-1.4132673868450607
chr3	164274200	164275200	-0.5874805949084362
chr3	164274300	164275300	0.0605657718202948
chr3	164274400	164275400	0.4401178555945968
chr3	164274500	164275500	0.2909076557535515
chr3	164274600	164275600	0.14463460853793672
chr3	164274700	164275700	-0.053084080745119874
chr3	164274800	164275800	0.2960858614497092
chr3	164275500	164276500	-2.2332783727136736
chr3	164275600	164276600	-2.5560054300878954
chr3	164275700	164276700	-1.8844536775433465
chr3	164275800	164276800	-1.5238053789849908
chr3	164275900	164276900	-1.6796915938918118
chr3	164276000	164277000	-0.8391353444531177
chr3	164276100	164277100	-0.6740545978874093
chr3	164276200	164277200	-0.45022922458326936
chr3	164276300	164277300	-0.7290796675224476
chr3	164276400	164277400	-0.4991221181215898
chr3	164276500	164277500	-0.04470286642831117
chr3	164276600	164277600	0.33921080572012297
chr3	164276700	164277700	0.15116278267337174
chr3	164276800	164277800	0.08852078450883698
chr3	164276900	164277900	-0.20522906835972252
chr3	164277000	164278000	-1.1157256429309794
chr3	164277100	164278100	-1.1035743870573729
chr3	164277200	164278200	-0.9638638654613628
chr3	164277300	164278300	-0.5361067206376333
chr3	164277400	164278400	-0.4046028193017763
chr3	164277500	164278500	-0.7655561653256903
chr3	164277600	164278600	-0.5806315101510254
chr3	164277700	164278700	-0.9151451356650042
chr3	164277800	164278800	-1.0900343023476686
chr3	164277900	164278900	-0.7461247529007113
chr3	164278000	164279000	-0.9174220902716631
chr3	164278100	164279100	-0.4005417576039188
chr3	164278200	164279200	-0.7643274348349275
chr3	164278300	164279300	-1.0334647278701152
chr3	164278400	164279400	-1.6170722961369928
chr3	164278500	164279500	-1.5637287341322126
chr3	164278600	164279600	-1.815608675500572
chr3	164278700	164279700	-1.2055943458445901
chr3	164278800	164279800	-1.784051608638456
chr3	164278900	164279900	-1.5825977011990562
chr3	164279000	164280000	-1.3263866038771466
chr3	164279100	164280100	-1.526124400692885
chr3	164279200	164280200	-1.68287445015227
chr3	164279300	164280300	-1.6338759969695054
chr3	164279400	164280400	-1.1360865699510585
chr3	164279500	164280500	-1.0922463247612972
chr3	164279600	164280600	-0.9197282451587144
chr3	164279700	164280700	-1.6582501721383758
chr3	164279800	164280800	-0.7687897335006028
chr3	164279900	164280900	-0.6703597424789819
chr3	164280000	164281000	-0.796205648349349
chr3	164280100	164281100	-1.0817066785462088
chr3	164280200	164281200	-0.7889175233354653
chr3	164280300	164281300	-0.538282640643111
chr3	164280400	164281400	-0.4831289314175288
chr3	164280500	164281500	-0.033496251183608154
chr3	164280600	164281600	-0.4641108724897843
chr3	164280700	164281700	-0.6326659171597276
chr3	164280800	164281800	-1.0477810487814136
chr3	164280900	164281900	-1.5445975261390852
chr3	164281000	164282000	-1.732128290533248
chr3	164281100	164282100	-2.293390177759766
chr3	164281200	164282200	-2.377482040373468
chr3	164281300	164282300	-2.4755179389678985
chr3	164281400	164282400	-1.9420300121202727
chr3	164281500	164282500	-1.95144009894584
chr3	164282600	164283600	0.5435341247217778
chr3	164282700	164283700	0.3391300108421449
chr3	164282800	164283800	0.20433270661784145
chr3	164282900	164283900	-0.3914911237975495
chr3	164283000	164284000	0.2118256468137657
chr3	164283100	164284100	0.16635147129597552
chr3	164283200	164284200	-0.21574515946413167
chr3	164283300	164284300	-0.17664283041460188
chr3	164283400	164284400	-0.8697515944427112
chr3	164283500	164284500	-1.0775236237365875
chr3	164283600	164284600	-1.033198318562109
chr3	164283700	164284700	-1.1611607510945068
chr3	164283800	164284800	-0.3360312704422954
chr3	164283900	164284900	-0.12838476655925166
chr3	164284000	164285000	-0.7026435545268837
chr3	164284100	164285100	-0.9189053764548546
chr3	164284200	164285200	-1.335749977886301
chr3	164284300	164285300	-1.5660134868540865
chr3	164284400	164285400	-1.1686357216944143
chr3	164284500	164285500	-0.9369738632524836
chr3	164284600	164285600	-1.1369533379782706
chr3	164284700	164285700	-0.5699875535580943
chr3	164284800	164285800	-1.1909790625096954
chr3	164284900	164285900	-1.410054650607363
chr3	164285000	164286000	-1.3857002589098812
chr3	164285100	164286100	-1.0775379360145432
chr3	164285200	164286200	-0.9198513343724148
chr3	164285300	164286300	-0.5619556990546639
chr3	164285400	164286400	-0.685060878138926
chr3	164285500	164286500	-0.7553157126998139
chr3	164285600	164286600	-1.3354999396641145
chr3	164285700	164286700	-2.0000231012514016
chr3	164285800	164286800	-2.244594585372176
chr3	164285900	164286900	-2.7141803344584
chr3	164286000	164287000	-2.678041422603333
chr3	164286100	164287100	-2.989100841178588
chr3	164286200	164287200	-2.911993822274633
chr3	164286300	164287300	-2.9260289648356936
chr3	164286400	164287400	-3.873934499761858
chr3	164286500	164287500	-3.5687968993752373
chr3	164286600	164287600	-3.0642582199105686
chr3	164286700	164287700	-2.7469484405192865
chr3	164286800	164287800	-2.770687116558952
chr3	164286900	164287900	-2.1911026212336666
chr3	164287000	164288000	-2.1150557655244953
chr3	164287100	164288100	-2.3002679627985967
chr3	164287200	164288200	-1.7255079695894362
chr3	164287300	164288300	-2.1561329871584967
chr3	164287400	164288400	-1.4399446588928928
chr3	164287500	164288500	-1.5003572297712051
chr3	164287600	164288600	-1.3966299724669833
chr3	164288700	164289700	-4.576021203075164
chr3	164288800	164289800	-5.751417910666678
chr3	164288900	164289900	-5.5842676007606125
chr3	164289000	164290000	-4.7875133508837955
chr3	164289100	164290100	-5.126938484377722
chr3	164289200	164290200	-3.953886037057864
chr3	164289300	164290300	-4.363183129898523
chr3	164289400	164290400	-3.7788797088866417
chr3	164289500	164290500	-4.14895212742658
chr3	164289600	164290600	-5.022246703302535
chr3	164289700	164290700	-3.859330207323024
chr3	164289800	164290800	-3.3429441251221346
chr3	164289900	164290900	-3.73419800808814
chr3	164290000	164291000	-4.196252691580006
chr3	164290100	164291100	-4.157551000233734
chr3	164290200	164291200	-4.539870573548686
chr3	164290300	164291300	-3.7010149074545047
chr3	164290400	164291400	-4.046251489807358
chr3	164290500	164291500	-3.982314133486908
chr3	164290600	164291600	-4.136201982940059
chr3	164290700	164291700	-3.5163811109955887
chr3	164290800	164291800	-3.3453969211472128
chr3	164290900	164291900	-3.3482749124266564
chr3	164291000	164292000	-3.1724070406494147
chr3	164291100	164292100	-3.4548896908628564
chr3	164291200	164292200	-3.391924353060352
chr3	164291300	164292300	-3.9720783523171015
chr3	164291400	164292400	-4.538587667740226
chr3	164291500	164292500	-4.259569018660112
chr3	164291600	164292600	-4.162503742623894
chr3	164291700	164292700	-4.982095525382012
chr3	164291800	164292800	-4.6218646808356265
chr3	164291900	164292900	-4.5816946346824405
chr3	164292000	164293000	-4.884259945105641
chr3	164296100	164297100	-5.89694141346805
chr3	164296200	164297200	-6.089004904074434
chr3	164296300	164297300	-6.737409343467935
chr3	164296400	164297400	-7.298051288857144
chr3	164296500	164297500	-7.041823750586058
chr3	164296600	164297600	-6.542807747533402
chr3	164296700	164297700	-5.631661607357673
chr3	164296800	164297800	-5.088162155499443
chr3	164296900	164297900	-4.735223357977499
chr3	164297000	164298000	-3.784103564733955
chr3	164297100	164298100	-4.6427410271015725
chr3	164297200	164298200	-4.392273020186023
chr3	164297300	164298300	-4.160214164049848
chr3	164297400	164298400	-3.2803139344723955
chr3	164297500	164298500	-4.069609978874301
chr3	164297600	164298600	-3.223355676274654
chr3	164297700	164298700	-3.208812387051063
chr3	164297800	164298800	-3.1855261630399974
chr3	164297900	164298900	-3.1364152766518343
chr3	164298000	164299000	-2.8092901763557125
chr3	164298100	164299100	-2.3280304247636967
chr3	164299800	164300800	-2.3620858065610966
chr3	164299900	164300900	-2.100052039105457
chr3	164300000	164301000	-3.746296556056101
chr3	164300100	164301100	-3.8560502272019592
chr3	164300200	164301200	-3.9179491808582334
chr3	164300300	164301300	-3.969815899295402
chr3	164300400	164301400	-4.6780804366466535
chr3	164300500	164301500	-4.929551234571064
chr3	164300600	164301600	-4.296222960365178
chr3	164300700	164301700	-4.083419762098093
chr3	164300800	164301800	-4.507503106597345
chr3	164300900	164301900	-5.141496027462689
chr3	164301000	164302000	-4.053611092893991
chr3	164301100	164302100	-3.957211975398767
chr3	164301200	164302200	-3.6935475065988337
chr3	164301300	164302300	-4.2544210202631545
chr3	164301400	164302400	-3.4713447451946484
chr3	164301500	164302500	-3.4908808500648654
chr3	164301600	164302600	-3.302136024318087
chr3	164301700	164302700	-3.3658610546838017
chr3	164301800	164302800	-2.7109517018716
chr3	164301900	164302900	-3.204288574339763
chr3	164302000	164303000	-3.110124701262066
chr3	164302100	164303100	-2.805022871085292
chr3	164302200	164303200	-3.3186588479329218
chr3	164302300	164303300	-2.8225271304880986
chr3	164302400	164303400	-3.654952326007917
chr3	164302500	164303500	-3.7045529798352255
chr3	164302600	164303600	-3.5111432098239765
chr3	164302700	164303700	-3.04418677074767
chr3	164302800	164303800	-2.9328967487215194
chr3	164302900	164303900	-1.9753760665519882
chr3	164303000	164304000	-2.4826467361646833
chr3	164303100	164304100	-3.0375610417630363
chr3	164303200	164304200	-3.3753803132248037
chr3	164303300	164304300	-3.449060477861829
chr3	164303400	164304400	-2.7779368059977108
chr3	164303500	164304500	-2.6106722841207275
chr3	164303600	164304600	-3.3064083797507813
chr3	164303700	164304700	-3.8948264089534113
chr3	164303800	164304800	-4.33830489179021
chr3	164303900	164304900	-3.9312775527238495
chr3	164304000	164305000	-4.014093800791535
chr3	164304100	164305100	-4.546718909709036
chr3	164304200	164305200	-3.4849210726069884
chr3	164304300	164305300	-3.483485002399348
chr3	164304400	164305400	-3.3804389225594846
chr3	164304500	164305500	-3.4021312608300267
chr3	164304600	164305600	-3.267748412094796
chr3	164304700	164305700	-2.885376840635442
chr3	164304800	164305800	-2.801294049195786
chr3	164304900	164305900	-4.288028271964982
chr3	164305000	164306000	-3.4554037808057343
chr3	164305100	164306100	-3.1602369457712087
chr3	164305200	164306200	-3.9103569539668324
chr3	164305300	164306300	-3.815112079447428
chr3	164305400	164306400	-3.5200981791074284
chr3	164305500	164306500	-4.103928234265279
chr3	164305600	164306600	-4.287122836031516
chr3	164305700	164306700	-4.7730582085790205
chr3	164305800	164306800	-5.2815261165816025
chr3	164305900	164306900	-5.152483334548576
chr3	164306000	164307000	-6.0419831481724495
chr3	164306100	164307100	-6.2517727665818486
chr3	164306200	164307200	-6.451529866957506
chr3	164306300	164307300	-7.137427810961201
chr3	164306400	164307400	-8.276624960415509
chr3	164306500	164307500	-8.085854020947071
chr3	164306600	164307600	-7.830625925299838
chr3	164306700	164307700	-7.672674907396172
chr3	164306800	164307800	-7.004694131826503
chr3	164306900	164307900	-6.308489483367027
chr3	164307000	164308000	-5.728574641466661
chr3	164307100	164308100	-5.2366192918548204
chr3	164307200	164308200	-4.719944652525038
chr3	164307300	164308300	-4.464525308533148
chr3	164307400	164308400	-4.056334462687669
chr3	164307500	164308500	-3.52845824316614
chr3	164307600	164308600	-3.7888128529428844
chr3	164307700	164308700	-4.190697923717188
chr3	164307800	164308800	-4.349389453720218
chr3	164307900	164308900	-4.361080575916762
chr3	164308000	164309000	-4.440802487775761
chr3	164308100	164309100	-4.633799827568253
chr3	164308200	164309200	-4.524569470495584
chr3	164308300	164309300	-3.846492325876984
chr3	164308400	164309400	-4.162157134661244
chr3	164308500	164309500	-4.769723058123705
chr3	164308600	164309600	-4.912533059708415
chr3	164308700	164309700	-4.132898849597696
chr3	164308800	164309800	-4.065500811376486
chr3	164308900	164309900	-4.4074071884011445
chr3	164309000	164310000	-4.951927070382858
chr3	164309100	164310100	-4.995613161314698
chr3	164309200	164310200	-4.7724990995893295
chr3	164309300	164310300	-5.1391346853490925
chr3	164309400	164310400	-4.858279763539462
chr3	164309500	164310500	-4.614704401806504
chr3	164309600	164310600	-4.3408255659651855
chr3	164309700	164310700	-4.05124503353743
chr3	164309800	164310800	-3.810417088830388
chr3	164309900	164310900	-4.0236464559980805
chr3	164310000	164311000	-3.638534764904353
chr3	164310100	164311100	-2.5970815480036307
chr3	164310200	164311200	-2.8688771290892388
chr3	164310300	164311300	-2.756871331660995
chr3	164310400	164311400	-2.3303007154001145
chr3	164310500	164311500	-1.9274745626806409
chr3	164310600	164311600	-1.7227280026088243
chr3	164310700	164311700	-2.0824260105812846
chr3	164310800	164311800	-2.1671190297468907
chr3	164310900	164311900	-1.964552584157326
chr3	164311000	164312000	-1.8016989222955673
chr3	164311100	164312100	-2.5267375529665617
chr3	164311200	164312200	-2.6883465750810824
chr3	164311300	164312300	-2.7323793181013643
chr3	164311400	164312400	-2.6522706757065246
chr3	164311500	164312500	-2.668773578595616
chr3	164311600	164312600	-2.5889273041197405
chr3	164311700	164312700	-2.308238559618607
chr3	164311800	164312800	-2.5167595254842
chr3	164311900	164312900	-1.6710825497513422
chr3	164312000	164313000	-1.7604855217067303
chr3	164312100	164313100	-2.731665490488906
chr3	164312200	164313200	-2.610222984005665
chr3	164312300	164313300	-2.4291823571368614
chr3	164313400	164314400	-2.9110275177425016
chr3	164313500	164314500	-2.9511870625122203
chr3	164313600	164314600	-2.6695872473439524
chr3	164313700	164314700	-2.116808768939213
chr3	164313800	164314800	-1.5971196181264615
chr3	164313900	164314900	-1.7732284141222292
chr3	164314000	164315000	-3.03692925470189
chr3	164314100	164315100	-3.391364877179168
chr3	164314200	164315200	-3.6959287051598326
chr3	164314300	164315300	-2.716076021068372
chr3	164314400	164315400	-2.391459467329076
chr3	164314500	164315500	-1.7417360362908567
chr3	164314600	164315600	-1.5046501247655015
chr3	164314700	164315700	-1.5954691660736615
chr3	164314800	164315800	-1.9170321718211576
chr3	164314900	164315900	-2.000857181551232
chr3	164315000	164316000	-1.7052559795454216
chr3	164315100	164316100	-2.17196100652361
chr3	164315200	164316200	-1.6984245430772735
chr3	164315300	164316300	-2.248371964152496
chr3	164315400	164316400	-2.7456126377067256
chr3	164315500	164316500	-3.5563799784736885
chr3	164315600	164316600	-3.1294565629598856
chr3	164315700	164316700	-3.4618606993457237
chr3	164315800	164316800	-3.4211891618064727
chr3	164315900	164316900	-3.0643221112270598
chr3	164316000	164317000	-3.1982098729564403
chr3	164316100	164317100	-2.481996069303342
chr3	164316200	164317200	-3.009010011794256
chr3	164316300	164317300	-2.511503941497671
chr3	164316400	164317400	-2.176997793200307
chr3	164316500	164317500	-2.094290806923166
chr3	164316600	164317600	-2.9886919307866364
chr3	164316700	164317700	-2.282165392560314
chr3	164316800	164317800	-2.6945138087615765
chr3	164316900	164317900	-2.598959919850696
chr3	164317000	164318000	-2.3272246771645433
chr3	164317100	164318100	-1.8449892938067785
chr3	164317200	164318200	-2.1433759324302843
chr3	164317300	164318300	-2.56181031504688
chr3	164317400	164318400	-1.985514958084705
chr3	164317500	164318500	-1.9258380270508275
chr3	164317600	164318600	-1.5948623533124735
chr3	164317700	164318700	-2.5328988632713463
chr3	164317800	164318800	-2.3543203767218626
chr3	164317900	164318900	-2.1383422323386787
chr3	164318000	164319000	-1.8762034735271573
chr3	164318100	164319100	-2.837307878570824
chr3	164318200	164319200	-1.856145523984078
chr3	164318300	164319300	-1.4973388508287189
chr3	164318400	164319400	-2.044566281559551
chr3	164318500	164319500	-1.587931624981081
chr3	164318600	164319600	-1.4275323656672032
chr3	164318700	164319700	-1.0217043620856834
chr3	164318800	164319800	-0.5283160428804466
chr3	164318900	164319900	-0.7911171624336814
chr3	164319000	164320000	-0.6588047331978267
chr3	164319100	164320100	0.2751778789945829
chr3	164319200	164320200	0.14263928410147325
chr3	164319300	164320300	0.32530532262453515
chr3	164319400	164320400	0.5335498915390522
chr3	164319500	164320500	0.461316923424896
chr3	164319600	164320600	0.06593514693744859
chr3	164319700	164320700	0.6533946966953574
chr3	164319800	164320800	0.5813648329680956
chr3	164319900	164320900	0.4310912115580635
chr3	164320000	164321000	0.33454524540193925
chr3	164320100	164321100	-0.631795870443209
chr3	164320200	164321200	-1.0199939372520654
chr3	164320300	164321300	-1.3101022366749966
chr3	164320400	164321400	-1.1280980151615991
chr3	164320500	164321500	-1.2093657238896918
chr3	164320600	164321600	-0.9997728738727294
chr3	164320700	164321700	-1.1978401375100662
chr3	164320800	164321800	-1.419769570847275
chr3	164320900	164321900	-1.3527284759810076
chr3	164321000	164322000	-0.8923142147076245
chr3	164321100	164322100	0.04803107136757484
chr3	164321200	164322200	0.2525926060911238
chr3	164321300	164322300	0.5774564585329963
chr3	164321400	164322400	0.009923624810051535
chr3	164321500	164322500	-0.0075640537641314814
chr3	164321600	164322600	0.23754040759559644
chr3	164321700	164322700	-0.04236667286750364
chr3	164321800	164322800	0.6701892493330479
chr3	164321900	164322900	0.9981327282372622
chr3	164322000	164323000	0.766511506687568
chr3	164322100	164323100	-0.016941930772595468
chr3	164322200	164323200	0.3733471172765199
chr3	164322300	164323300	0.006841972969814614
chr3	164322400	164323400	-0.19421467026088648
chr3	164322500	164323500	-0.1531811055359953
chr3	164322600	164323600	-0.6951814923937589
chr3	164322700	164323700	-0.5352101121543827
chr3	164322800	164323800	-0.6361264570986236
chr3	164322900	164323900	-0.6740068332754912
chr3	164323000	164324000	-1.1303754224900684
chr3	164323100	164324100	-0.6553905854325159
chr3	164323200	164324200	-1.1105498485542025
chr3	164323300	164324300	-1.393409414925066
chr3	164323400	164324400	-0.5777723446303321
chr3	164323500	164324500	-0.7504072574036387
chr3	164323600	164324600	-0.12882364867634016
chr3	164323700	164324700	-0.2645869157687392
chr3	164323800	164324800	-0.5960241224384993
chr3	164323900	164324900	-1.1835043896752393
chr3	164324100	164325100	-1.7664063942337433
chr3	164324200	164325200	-1.3303771216126004
chr3	164324300	164325300	-0.9403206917206994
chr3	164324400	164325400	-1.2653646632608595
chr3	164324500	164325500	-1.5825626735398242
chr3	164324600	164325600	-1.102639936894258
chr3	164324700	164325700	-1.509990334638087
chr3	164324800	164325800	-1.26577464611255
chr3	164324900	164325900	-1.2127099327737572
chr3	164325000	164326000	-1.2213633868543785
chr3	164325100	164326100	-0.5540324255481481
chr3	164325200	164326200	-0.1447789558441277
chr3	164325300	164326300	0.2155905340325084
chr3	164325400	164326400	0.1869503237859033
chr3	164325500	164326500	0.8236617522251505
chr3	164325600	164326600	0.07363412698950547
chr3	164325700	164326700	0.42991177062160346
chr3	164325800	164326800	0.381006929663792
chr3	164325900	164326900	0.5140687081886006
chr3	164326000	164327000	0.9639505722216284
chr3	164326100	164327100	0.4064549158073051
chr3	164326200	164327200	-0.14933580337032878
chr3	164328000	164329000	-2.1835351297516485
chr3	164328100	164329100	-2.8767077918088217
chr3	164328200	164329200	-2.062212062924764
chr3	164328300	164329300	-1.8599561978261827
chr3	164328400	164329400	-2.1756128758895112
chr3	164328500	164329500	-1.5217542995090965
chr3	164328600	164329600	-1.6057475225848206
chr3	164328700	164329700	-1.8429427871205213
chr3	164328800	164329800	-1.911692601707716
chr3	164328900	164329900	-2.012015496815223
chr3	164329000	164330000	-2.8200337860796028
chr3	164329100	164330100	-2.410946033767937
chr3	164329200	164330200	-2.5580798731468333
chr3	164329300	164330300	-2.448880073570815
chr3	164329400	164330400	-1.6084572036639824
chr3	164329500	164330500	-1.6844357301731228
chr3	164329600	164330600	-1.6367674185654613
chr3	164329700	164330700	-1.2732417487606018
chr3	164329800	164330800	-1.4420935524048837
chr3	164329900	164330900	-1.3300615292600737
chr3	164330000	164331000	-0.4584306768182307
chr3	164330100	164331100	0.029015835785474824
chr3	164330200	164331200	-0.039602372073494485
chr3	164330300	164331300	0.6194183437302284
chr3	164330400	164331400	1.023181436118228
chr3	164330500	164331500	0.7292394849408248
chr3	164330600	164331600	0.7855995959926619
chr3	164331500	164332500	-1.1138420613980535
chr3	164331600	164332600	-1.0574657598707624
chr3	164331700	164332700	-0.6573322915873523
chr3	164331800	164332800	-1.2360119345030602
chr3	164331900	164332900	-1.270992981587258
chr3	164332000	164333000	-0.6222162262479223
chr3	164332100	164333100	-0.5866015007039581
chr3	164332200	164333200	-1.0326121716378125
chr3	164332300	164333300	-1.2576830863956523
chr3	164332400	164333400	-1.5729372812039717
chr3	164332500	164333500	-2.376847467005276
chr3	164332600	164333600	-2.6924957487825747
chr3	164332700	164333700	-2.822379561621958
chr3	164332800	164333800	-1.6736836423423211
chr3	164332900	164333900	-1.628557952800199
chr3	164333000	164334000	-1.691650593169315
chr3	164333100	164334100	-1.935031723115541
chr3	164333200	164334200	-1.8807636158970449
chr3	164333300	164334300	-2.4354681464482355
chr3	164333400	164334400	-2.257896696619396
chr3	164333500	164334500	-1.441604388160565
chr3	164333600	164334600	-1.309216559428179
chr3	164333700	164334700	-1.4199761779521598
chr3	164333800	164334800	-1.3648438947907269
chr3	164333900	164334900	-1.6390510701697585
chr3	164334000	164335000	-2.033150639893691
chr3	164334100	164335100	-1.2154539266715043
chr3	164334200	164335200	-0.34099502308473595
chr3	164334300	164335300	-0.44541018363449225
chr3	164334400	164335400	-0.6821359594872262
chr3	164334500	164335500	-0.1417420651335709
chr3	164334600	164335600	-0.3565125084232413
chr3	164334700	164335700	-0.21726727845663332
chr3	164334800	164335800	-0.7340834230336359
chr3	164334900	164335900	-0.20459177936203204
chr3	164335000	164336000	-0.6699728843478392
chr3	164335100	164336100	-1.6143545213900603
chr3	164335200	164336200	-2.4358260977699744
chr3	164335300	164336300	-1.7802222092414766
chr3	164335400	164336400	-1.778309364743667
chr3	164335500	164336500	-2.4534868404695
chr3	164335600	164336600	-2.17726657987498
chr3	164335700	164336700	-1.9070435814111093
chr3	164335800	164336800	-2.743262023064525
chr3	164335900	164336900	-3.063438166830324
chr3	164336000	164337000	-2.0936613593635074
chr3	164336100	164337100	-1.5315271995985609
chr3	164336200	164337200	-1.0117011148345871
chr3	164336300	164337300	-0.9806430752658076
chr3	164336400	164337400	-0.5015047926447518
chr3	164336500	164337500	-0.10238986077187373
chr3	164336600	164337600	0.14122572336431474
chr3	164336700	164337700	-0.3451661725390278
chr3	164336800	164337800	0.469297056480378
chr3	164336900	164337900	0.6254549169063324
chr3	164337000	164338000	0.04541704629146236
chr3	164337100	164338100	0.3940804144635453
chr3	164337600	164338600	0.6386980013248776
chr3	164337700	164338700	0.4988463019060676
chr3	164337800	164338800	0.9154141118270128
chr3	164337900	164338900	0.3130664743255587
chr3	164338000	164339000	-0.18934366382287687
chr3	164338100	164339100	-0.7011152104974075
chr3	164338200	164339200	-0.14594780423231066
chr3	164338300	164339300	-0.5225523391014396
chr3	164338400	164339400	-1.1385238964444453
chr3	164338500	164339500	-1.2831454670149127
chr3	164338600	164339600	-1.1901104550890171
chr3	164338700	164339700	-1.2735854477742157
chr3	164338800	164339800	-1.9202750157409931
chr3	164338900	164339900	-1.7139143119148883
chr3	164339000	164340000	-1.4344283972383396
chr3	164339100	164340100	-0.4149720164764663
chr3	164339200	164340200	-1.291398163094113
chr3	164339300	164340300	-1.3541022275678078
chr3	164339400	164340400	-0.9292884601223612
chr3	164339500	164340500	-1.9232964569932156
chr3	164339600	164340600	-2.0040236215400182
chr3	164339700	164340700	-1.7276536359876766
chr3	164339800	164340800	-1.6325060666662827
chr3	164339900	164340900	-1.5057230463818216
chr3	164340000	164341000	-1.0659914274902524
chr3	164340100	164341100	-1.4746743667821058
chr3	164340200	164341200	-1.0543818790324713
chr3	164340300	164341300	-1.2430213728871065
chr3	164340400	164341400	-2.628530394372458
chr3	164340500	164341500	-2.3119316624664057
chr3	164340600	164341600	-2.399904956186184
chr3	164340700	164341700	-2.950623287729535
chr3	164340800	164341800	-1.9064781421198005
chr3	164340900	164341900	-2.515627661261884
chr3	164341000	164342000	-3.0480235255847536
chr3	164341100	164342100	-2.6785469931226222
chr3	164341200	164342200	-2.5183499614771323
chr3	164341300	164342300	-2.468291180833172
chr3	164341400	164342400	-2.30191608079858
chr3	164341500	164342500	-2.903637738132772
chr3	164341600	164342600	-2.510160295450311
chr3	164341700	164342700	-3.0158253745677834
chr3	164341800	164342800	-4.598264625796067
chr3	164341900	164342900	-4.0385863566662765
chr3	164342000	164343000	-3.7896920490799224
chr3	164342100	164343100	-4.105571765929225
chr3	164342200	164343200	-4.4702278901455985
chr3	164342300	164343300	-4.325085976567384
chr3	164342400	164343400	-4.410261914399766
chr3	164342500	164343500	-3.2836870385202883
chr3	164342600	164343600	-3.807999037945269
chr3	164342700	164343700	-2.732133149829989
chr3	164342800	164343800	-2.6980807675166325
chr3	164342900	164343900	-2.693961890336809
chr3	164343000	164344000	-2.385787344160094
chr3	164343100	164344100	-3.1996535229926826
chr3	164343200	164344200	-3.1206025399313573
chr3	164343300	164344300	-4.086383238542642
chr3	164343400	164344400	-2.6371052669650674
chr3	164343500	164344500	-3.4803836490846933
chr3	164343600	164344600	-2.9799845399180858
chr3	164343700	164344700	-2.9125104890505362
chr3	164343800	164344800	-2.130191280664038
chr3	164343900	164344900	-1.9315376553143357
chr3	164344000	164345000	-2.58423069832435
chr3	164344100	164345100	-1.879442933600581
chr3	164344200	164345200	-2.093265585253732
chr3	164344300	164345300	-1.3988656488878626
chr3	164344400	164345400	-2.7369765010417773
chr3	164344500	164345500	-1.4657971038226725
chr3	164344600	164345600	-1.6375352289976677
chr3	164344700	164345700	-2.3443916570869603
chr3	164344800	164345800	-2.7091290489828146
chr3	164344900	164345900	-2.9008107684951443
chr3	164345000	164346000	-2.675115754204963
chr3	164345100	164346100	-2.162375625727629
chr3	164345200	164346200	-1.7224795593779991
chr3	164345300	164346300	-2.044850965643185
chr3	164345400	164346400	-1.9973734115843358
chr3	164345500	164346500	-2.4292061699329373
chr3	164345600	164346600	-2.307980248259585
chr3	164345700	164346700	-2.138624491711741
chr3	164345800	164346800	-2.0407959226112307
chr3	164345900	164346900	-1.5138683875151948
chr3	164346000	164347000	-1.4605371384129442
chr3	164346100	164347100	-2.336322961180519
chr3	164346200	164347200	-2.5395674512414637
chr3	164346300	164347300	-1.7819607476629744
chr3	164346400	164347400	-1.7636439175770544
chr3	164346500	164347500	-1.7478058210387075
chr3	164346600	164347600	-2.495431207403016
chr3	164346700	164347700	-2.0288656630918327
chr3	164346800	164347800	-1.7801612878002675
chr3	164346900	164347900	-2.5064882280329708
chr3	164347000	164348000	-2.99018700669125
chr3	164347100	164348100	-2.7531226759305705
chr3	164347200	164348200	-2.3104958765390524
chr3	164347300	164348300	-3.3619282923988085
chr3	164347400	164348400	-2.7456417702489
chr3	164347500	164348500	-3.3615921591391897
chr3	164347600	164348600	-2.9877552912740586
chr3	164347700	164348700	-3.778938687883048
chr3	164347800	164348800	-4.267515929339656
chr3	164347900	164348900	-4.243590264824996
chr3	164348000	164349000	-3.9528812029525575
chr3	164348100	164349100	-3.285812009356522
chr3	164348200	164349200	-3.862216712570642
chr3	164348300	164349300	-3.2097289690477395
chr3	164348400	164349400	-3.683122033874098
chr3	164348500	164349500	-3.5587810741330173
chr3	164348600	164349600	-3.360102355295459
chr3	164348700	164349700	-2.9841495572344283
chr3	164348800	164349800	-2.6311384611293795
chr3	164348900	164349900	-1.8387795878856985
chr3	164349000	164350000	-1.5777951461048885
chr3	164349100	164350100	-2.221107147845521
chr3	164349200	164350200	-2.2623220235237955
chr3	164349300	164350300	-2.1691703173459524
chr3	164349400	164350400	-2.2035262778364326
chr3	164349500	164350500	-2.4997502939241345
chr3	164349600	164350600	-2.8751231280575644
chr3	164349700	164350700	-3.1299029629533943
chr3	164349800	164350800	-3.4953879551184315
chr3	164349900	164350900	-3.695600380847168
chr3	164350000	164351000	-4.001439627459641
chr3	164350100	164351100	-3.5328556441259598
chr3	164350200	164351200	-3.4940557896347912
chr3	164350300	164351300	-2.839715676011468
chr3	164350400	164351400	-2.86161274662605
chr3	164350500	164351500	-2.4644192103255875
chr3	164350600	164351600	-1.5139127790888822
chr3	164350700	164351700	-1.319077918503443
chr3	164350800	164351800	-0.6515096506883513
chr3	164350900	164351900	-0.6740913866666159
chr3	164351000	164352000	-0.49123227876880843
chr3	164351100	164352100	-1.4873188889953266
chr3	164351200	164352200	-1.6248314485353132
chr3	164351300	164352300	-1.7955906243782616
chr3	164351400	164352400	-1.5999992433151875
chr3	164351500	164352500	-1.0733390034761965
chr3	164351600	164352600	-1.5161346310111852
chr3	164351700	164352700	-1.3123916274387972
chr3	164351800	164352800	-1.862810501423893
chr3	164351900	164352900	-1.3450939839208804
chr3	164352000	164353000	-0.30213161939186095
chr3	164352100	164353100	0.598702776355335
chr3	164352200	164353200	0.7359456528889661
chr3	164352300	164353300	0.634794056919157
chr3	164352400	164353400	1.072512477194297
chr3	164352500	164353500	0.116054322017416
chr3	164352600	164353600	0.1976064938023001
chr3	164352700	164353700	0.6561078125633104
chr3	164352800	164353800	0.9685459627642898
chr3	164352900	164353900	0.5463119149963708
chr3	164353000	164354000	-0.08617695840551963
chr3	164353100	164354100	-0.308711486592077
chr3	164353200	164354200	0.11425176731609282
chr3	164353300	164354300	-0.2721682743708088
chr3	164353400	164354400	0.2313067408132129
chr3	164353500	164354500	0.8547591455056086
chr3	164353600	164354600	0.8392445289567644
chr3	164353700	164354700	0.5233078523789718
chr3	164353800	164354800	-0.3265079196413661
chr3	164353900	164354900	-0.045809146152345714
chr3	164354000	164355000	-0.40186810416521335
chr3	164354100	164355100	0.02277336206591617
chr3	164354200	164355200	0.01180526011045134
chr3	164354300	164355300	0.22926873605478634
chr3	164354400	164355400	-0.5280987880490229
chr3	164354500	164355500	-0.6841096649453662
chr3	164354600	164355600	-0.3877357689821266
chr3	164354700	164355700	-0.35892329936814943
chr3	164354800	164355800	0.2612444495610245
chr3	164354900	164355900	-0.2130811849595413
chr3	164355000	164356000	0.3071397259435494
chr3	164355100	164356100	0.09264464662875836
chr3	164355200	164356200	-0.4532684537115441
chr3	164355300	164356300	-0.8128320637799912
chr3	164355400	164356400	-0.9369793935792234
chr3	164355500	164356500	-0.7745695005483694
chr3	164355600	164356600	-0.5471615102680243
chr3	164355700	164356700	-0.9002243028328218
chr3	164355800	164356800	-1.2092535058160665
chr3	164355900	164356900	-1.4896927299950042
chr3	164356000	164357000	-2.0284894090856875
chr3	164356100	164357100	-1.7228469925854393
chr3	164356200	164357200	-1.5831840473305954
chr3	164356300	164357300	-1.8711048639085583
chr3	164356400	164357400	-1.4033150289944287
chr3	164356500	164357500	-1.0650956303763786
chr3	164356600	164357600	-1.402399717636074
chr3	164356700	164357700	-1.0630319097728036
chr3	164356800	164357800	-0.6102928143023886
chr3	164356900	164357900	0.062206807793507936
chr3	164357000	164358000	0.6858704543102689
chr3	164357100	164358100	0.2590429588208976
chr3	164357200	164358200	-0.1911492996351826
chr3	164357300	164358300	0.4016189592332583
chr3	164357400	164358400	0.2175947124751655
chr3	164357500	164358500	-0.3551990787563643
chr3	164357600	164358600	-0.9079755523004341
chr3	164357700	164358700	-0.5321365651469117
chr3	164357800	164358800	-0.8734370117605817
chr3	164357900	164358900	-1.7048066579911116
chr3	164358000	164359000	-2.110282806310075
chr3	164358100	164359100	-2.4349398337617147
chr3	164358200	164359200	-2.157072068511904
chr3	164358300	164359300	-2.050158704100073
chr3	164358400	164359400	-2.0972360786449187
chr3	164358500	164359500	-1.5784384690456539
chr3	164358600	164359600	-0.954676758772289
chr3	164358700	164359700	-1.2239870215221866
chr3	164358800	164359800	-0.5980196108427561
chr3	164358900	164359900	0.2782802194327769
chr3	164359000	164360000	0.37022441168063785
chr3	164359100	164360100	1.059330389724976
chr3	164359200	164360200	1.314436182184885
chr3	164359300	164360300	0.7671546932150353
chr3	164359400	164360400	0.3623703179219879
chr3	164359500	164360500	0.2306018003342221
chr3	164359600	164360600	0.14768320681105992
chr3	164359700	164360700	0.12099965257398775
chr3	164359800	164360800	-0.016556769553620808
chr3	164359900	164360900	-0.05469827293708439
chr3	164360000	164361000	-0.09271080673250391
chr3	164360100	164361100	0.12472267914591795
chr3	164360200	164361200	0.5452491508582402
chr3	164360300	164361300	0.6438710977482122
chr3	164360400	164361400	1.2895709774375177
chr3	164360500	164361500	1.5106855945779092
chr3	164360600	164361600	1.6138341233770177
chr3	164360700	164361700	1.7161502345906052
chr3	164360800	164361800	1.3767440326361162
chr3	164360900	164361900	1.3275409600982933
chr3	164361000	164362000	1.9763454956651108
chr3	164361100	164362100	1.730278057644477
chr3	164361200	164362200	0.6650657475581527
chr3	164361300	164362300	1.0075639939703884
chr3	164361400	164362400	0.19269120450515292
chr3	164361500	164362500	-0.5867023970389905
chr3	164361600	164362600	-0.6647856793424931
chr3	164361700	164362700	-0.9506307005008332
chr3	164361800	164362800	-0.6238600863142708
chr3	164361900	164362900	-0.7781525485282337
chr3	164362000	164363000	-1.0453974270611872
chr3	164362100	164363100	-2.1384261589335463
chr3	164362200	164363200	-1.4569700024046488
chr3	164362300	164363300	-1.2240965019190837
chr3	164362400	164363400	-0.8571533123600759
chr3	164362500	164363500	-0.5226752084383086
chr3	164362600	164363600	0.1968470977876365
chr3	164362700	164363700	0.5288432866811957
chr3	164362800	164363800	0.6732930859990546
chr3	164362900	164363900	0.2633541646457908
chr3	164363000	164364000	0.6569605103921126
chr3	164363100	164364100	1.7311697449972685
chr3	164363200	164364200	2.1678651040119155
chr3	164363300	164364300	1.2842733228361378
chr3	164363400	164364400	1.4603268170940944
chr3	164363500	164364500	1.8299736568929064
chr3	164363600	164364600	0.924172587662754
chr3	164363700	164364700	0.9977512625577626
chr3	164363800	164364800	0.4313424513805807
chr3	164363900	164364900	0.9959879636358022
chr3	164364000	164365000	0.38204645264750964
chr3	164364100	164365100	-0.0035137819609627344
chr3	164364200	164365200	-0.7786504251021182
chr3	164364300	164365300	-0.339106509215602
chr3	164364400	164365400	-0.7226154397048463
chr3	164364500	164365500	-1.1206039315481309
chr3	164364600	164365600	-1.5018042985802431
chr3	164364700	164365700	-1.7913660471192885
chr3	164364800	164365800	-1.5122984834547024
chr3	164364900	164365900	-2.069867196527561
chr3	164365000	164366000	-2.605750007335547
chr3	164365100	164366100	-2.1717165915668506
chr3	164365200	164366200	-2.499711540493826
chr3	164365300	164366300	-2.548633076842348
chr3	164365400	164366400	-2.6509232093407062
chr3	164365500	164366500	-1.7696129996271086
chr3	164365600	164366600	-1.3701066543244695
chr3	164365700	164366700	-0.7565200893869299
chr3	164365800	164366800	-0.5769713610963239
chr3	164365900	164366900	-0.20114374826954806
chr3	164366000	164367000	0.6422295418476753
chr3	164366100	164367100	-0.08759711003199963
chr3	164366200	164367200	0.2446958172658325
chr3	164366300	164367300	-0.14319232121782074
chr3	164366400	164367400	0.4600210005954144
chr3	164366500	164367500	0.09004175861784225
chr3	164366600	164367600	0.18375628150021686
chr3	164366700	164367700	0.07141516925162969
chr3	164366800	164367800	-0.09601838744584867
chr3	164366900	164367900	-0.03022799150685345
chr3	164367000	164368000	-0.5851749595432012
chr3	164367100	164368100	-0.12330607049688652
chr3	164367200	164368200	0.4800785386780033
chr3	164367300	164368300	0.42641375076397897
chr3	164367400	164368400	0.6529042353418317
chr3	164367500	164368500	0.6806809678075509
chr3	164367600	164368600	1.1660066318488502
chr3	164367700	164368700	0.8244269377152268
chr3	164367800	164368800	0.5903976482079478
chr3	164367900	164368900	0.17385822451667934
chr3	164368000	164369000	-0.06148761133170609
chr3	164368100	164369100	-0.27648161943061683
chr3	164368200	164369200	-0.4857886990759672
chr3	164368300	164369300	-0.11930079123099052
chr3	164368400	164369400	-0.6404886269872756
chr3	164368500	164369500	-1.1194856141972098
chr3	164368600	164369600	-1.666160745029597
chr3	164368700	164369700	-1.7169030593487578
chr3	164368800	164369800	-2.1589486777458355
chr3	164368900	164369900	-2.2056514129736744
chr3	164369000	164370000	-1.3598321292237887
chr3	164369100	164370100	-1.4816526678822122
chr3	164369200	164370200	-1.415088502542897
chr3	164369300	164370300	-1.6931413535515991
chr3	164369400	164370400	-1.8432504859091912
chr3	164369500	164370500	-1.8171496912043423
chr3	164369600	164370600	-1.7127428932249325
chr3	164369700	164370700	-1.5633521944446889
chr3	164369800	164370800	-0.8892262957749626
chr3	164369900	164370900	-1.2140293715317656
chr3	164370000	164371000	-1.4406753063782658
chr3	164370100	164371100	-1.7722771897357568
chr3	164370200	164371200	-2.4021923604246447
chr3	164370300	164371300	-1.8304295399439088
chr3	164370400	164371400	-1.9619280374421693
chr3	164370500	164371500	-1.1938706620740502
chr3	164370600	164371600	-0.5866290480432245
chr3	164370700	164371700	-0.41999336125756737
chr3	164370800	164371800	-0.15206455926344256
chr3	164370900	164371900	0.34210052922505785
chr3	164371000	164372000	0.07120699085328006
chr3	164371100	164372100	0.6995434049228361
chr3	164371200	164372200	1.2036193263330266
chr3	164371300	164372300	1.1856808554231844
chr3	164371400	164372400	1.7501909976010483
chr3	164371500	164372500	1.3500904359642631
chr3	164372000	164373000	-0.32592469975573785
chr3	164372100	164373100	-0.40032081202281
chr3	164372200	164373200	-0.3882316589095728
chr3	164372300	164373300	-0.3644093327075055
chr3	164372400	164373400	-0.16834307518127545
chr3	164372500	164373500	-0.12505740055310036
chr3	164372600	164373600	-0.9349412390613824
chr3	164372700	164373700	-0.3714040222171864
chr3	164372800	164373800	-0.16427524469490914
chr3	164372900	164373900	-0.2007973856967438
chr3	164373000	164374000	-0.5645428365411119
chr3	164373100	164374100	-0.5427508912605937
chr3	164373200	164374200	-0.4917584002351459
chr3	164374400	164375400	0.06349892055645577
chr3	164374500	164375500	-0.3864248532863964
chr3	164374600	164375600	-1.2792595014194852
chr3	164374700	164375700	-1.4268338231371305
chr3	164374800	164375800	-1.4088338721924094
chr3	164374900	164375900	-1.3284455538480238
chr3	164375000	164376000	-1.2147855179063578
chr3	164375100	164376100	-1.0296948027101716
chr3	164375200	164376200	-0.9453646277686918
chr3	164375300	164376300	-1.078679044961884
chr3	164375400	164376400	-1.1299652523917172
chr3	164375500	164376500	-0.3736410684853075
chr3	164375600	164376600	-0.0135920983345594
chr3	164375700	164376700	0.16024838566469826
chr3	164375800	164376800	-0.017044746301177142
chr3	164375900	164376900	-0.0224836906710816
chr3	164376000	164377000	-0.0624698572824796
chr3	164376100	164377100	0.009735038507657723
chr3	164376200	164377200	0.2414853938926739
chr3	164376300	164377300	-0.3573398896507814
chr3	164376400	164377400	-0.197565629719445
chr3	164376500	164377500	-0.7329713147103197
chr3	164376600	164377600	-0.5255434431497196
chr3	164376700	164377700	-0.8869050031376426
chr3	164376800	164377800	-0.6961485620236747
chr3	164376900	164377900	-0.6901130867934481
chr3	164377000	164378000	-0.9180276428138446
chr3	164377100	164378100	-1.2827721098594227
chr3	164377200	164378200	-1.927221955849172
chr3	164377800	164378800	-2.100927197446732
chr3	164377900	164378900	-2.168174814667443
chr3	164378000	164379000	-2.2506484988844577
chr3	164378100	164379100	-2.1486578433847794
chr3	164378200	164379200	-1.1336950096533391
chr3	164378300	164379300	-1.1297168508311792
chr3	164378400	164379400	-1.102356240275456
chr3	164378500	164379500	-0.7371122683295758
chr3	164378600	164379600	-1.3475905453245949
chr3	164380000	164381000	-0.09798103118825537
chr3	164380100	164381100	-0.6967530564077321
chr3	164380200	164381200	-0.8116868134462579
chr3	164380300	164381300	-0.7745110654856511
chr3	164380400	164381400	-1.1114823788769774
chr3	164380500	164381500	-1.5362727200815218
chr3	164380600	164381600	-1.2402429971187476
chr3	164380700	164381700	-1.3638698843651074
chr3	164380800	164381800	-1.574067229919011
chr3	164380900	164381900	-1.2861624388390662
chr3	164381000	164382000	-1.4889649225958999
chr3	164381100	164382100	-1.4284594466204468
chr3	164381200	164382200	-1.3967159018205382
chr3	164381300	164382300	-1.3974562142755105
chr3	164381400	164382400	-1.0479892452554644
chr3	164381500	164382500	-0.6947373646096895
chr3	164381600	164382600	-1.355514341782971
chr3	164381700	164382700	-1.7960183432448735
chr3	164381800	164382800	-1.1720390722517189
chr3	164381900	164382900	-2.577634537867493
chr3	164382000	164383000	-2.4677324852477236
chr3	164382100	164383100	-2.149444987610073
chr3	164382200	164383200	-2.1231568996368178
chr3	164382300	164383300	-2.278359277191988
chr3	164382400	164383400	-2.398648349624407
chr3	164382500	164383500	-2.4864328878062465
chr3	164382600	164383600	-2.202414460714851
chr3	164384400	164385400	-2.5566438527317445
chr3	164384900	164385900	-1.6095337052048602
chr3	164385000	164386000	-2.039636403986136
chr3	164385400	164386400	-1.9168359460219453
chr3	164385500	164386500	-2.6989665021532314
chr3	164385600	164386600	-2.439946608911701
chr3	164385700	164386700	-2.387873693708223
chr3	164385800	164386800	-2.2406921594538427
chr3	164385900	164386900	-3.460181511542644
chr3	164386000	164387000	-3.2894449800548458
chr3	164386100	164387100	-3.227672876913703
chr3	164386200	164387200	-3.1986541164892013
chr3	164386300	164387300	-2.533072013128004
chr3	164386400	164387400	-2.534222933155048
chr3	164386500	164387500	-2.429280442529919
chr3	164386600	164387600	-2.6470690758099518
chr3	164386700	164387700	-2.780857889448189
chr3	164386800	164387800	-2.867252494995717
chr3	164386900	164387900	-1.868686262560976
chr3	164387000	164388000	-1.2860579894284574
chr3	164387100	164388100	-1.15642486471985
chr3	164387200	164388200	-1.0951313045430169
chr3	164387300	164388300	-0.9926757466975352
chr3	164387400	164388400	-0.7058865993578113
chr3	164387500	164388500	-0.7249064705736097
chr3	164387600	164388600	-1.1697374708024812
chr3	164387700	164388700	-1.4841181846403408
chr3	164387800	164388800	-1.6243714383582009
chr3	164387900	164388900	-1.6625038532232508
chr3	164388000	164389000	-1.7708846514448626
chr3	164388100	164389100	-2.173130182682028
chr3	164388200	164389200	-2.198984242126131
chr3	164388300	164389300	-2.8753980522887312
chr3	164388400	164389400	-2.479634614523979
chr3	164388500	164389500	-2.2955215873514114
chr3	164388600	164389600	-1.4165666585377932
chr3	164388700	164389700	-0.9933939000983146
chr3	164388800	164389800	-0.5418811340500833
chr3	164388900	164389900	-0.5260817114470056
chr3	164389000	164390000	-0.5241238526799796
chr3	164389100	164390100	-0.2935751842071117
chr3	164389200	164390200	-0.5281315665264702
chr3	164389300	164390300	0.33056832459307023
chr3	164389400	164390400	-0.23015805682029555
chr3	164389500	164390500	-0.7005011047037509
chr3	164389600	164390600	-0.9293616377433422
chr3	164389700	164390700	-0.8392351320301369
chr3	164389800	164390800	-1.3285467592753355
chr3	164389900	164390900	-2.140799794575454
chr3	164390000	164391000	-1.7602438936223068
chr3	164390100	164391100	-1.5328595963741278
chr3	164390200	164391200	-1.017324292796966
chr3	164390300	164391300	-1.2671174606772588
chr3	164390400	164391400	-0.7459407310045726
chr3	164390500	164391500	-0.8872625714589262
chr3	164390600	164391600	-0.48404911636399395
chr3	164390700	164391700	-0.8579606948463814
chr3	164390800	164391800	-1.211137495709098
chr3	164390900	164391900	-0.5496445387215788
chr3	164391000	164392000	-1.2478905447891513
chr3	164391100	164392100	-1.345526781506778
chr3	164391200	164392200	-1.382678911545735
chr3	164391300	164392300	-1.033770745188357
chr3	164391400	164392400	-0.9657607440196716
chr3	164391500	164392500	-0.6042235629815911
chr3	164391600	164392600	-1.0636361189592634
chr3	164391700	164392700	-1.1163388305499395
chr3	164391800	164392800	-0.3556421156802883
chr3	164391900	164392900	-0.414280350552427
chr3	164392000	164393000	-0.31933094608274637
chr3	164392100	164393100	-0.24750041888892865
chr3	164392200	164393200	-0.8966649416344353
chr3	164392300	164393300	-1.2993164989399546
chr3	164392400	164393400	-1.957281057282301
chr3	164392500	164393500	-1.705431951504696
chr3	164392600	164393600	-1.5787472574050343
chr3	164392700	164393700	-1.261760406941854
chr3	164392800	164393800	-1.4102228142908
chr3	164392900	164393900	-1.5716626204556865
chr3	164393000	164394000	-1.2237567028270384
chr3	164393100	164394100	-1.367111958786725
chr3	164393200	164394200	-0.9263446287041321
chr3	164393300	164394300	-2.04397022580508
chr3	164393400	164394400	-1.4382179977563605
chr3	164393500	164394500	-1.5071971666152422
chr3	164393600	164394600	-1.9749803970876088
chr3	164393700	164394700	-2.067593437507172
chr3	164393800	164394800	-2.2396671091190874
chr3	164393900	164394900	-2.194441735524875
chr3	164394000	164395000	-1.903863345384316
chr3	164394100	164395100	-1.3969841332526105
chr3	164394200	164395200	-1.6095357623194115
chr3	164394300	164395300	-0.8068221941514653
chr3	164394400	164395400	-1.258345003894445
chr3	164394500	164395500	-1.3986798126430098
chr3	164394600	164395600	-1.1476940685604289
chr3	164394700	164395700	-0.9202097973896596
chr3	164394800	164395800	-0.968758670002885
chr3	164394900	164395900	-1.2642914978886255
chr3	164395000	164396000	-1.4454502046304079
chr3	164395100	164396100	-1.7040579746478042
chr3	164395200	164396200	-1.344421818898618
chr3	164395300	164396300	-1.7370384886874368
chr3	164395400	164396400	-1.5826407424836697
chr3	164395500	164396500	-2.111371344444332
chr3	164395600	164396600	-2.5731814381660127
chr3	164395700	164396700	-2.487266348707296
chr3	164395800	164396800	-2.58395755130603
chr3	164395900	164396900	-1.5025924245897166
chr3	164396000	164397000	-1.7846294012869057
chr3	164396100	164397100	-1.9509236716858185
chr3	164396200	164397200	-1.967023736317184
chr3	164396300	164397300	-1.9993889460367043
chr3	164396400	164397400	-2.268415390190084
chr3	164396500	164397500	-1.4964412869912866
chr3	164396600	164397600	-0.621863177986235
chr3	164396700	164397700	-0.7253459204967116
chr3	164396800	164397800	-0.7747005312767836
chr3	164396900	164397900	-1.2660214654157191
chr3	164397000	164398000	-0.9180387799207682
chr3	164397100	164398100	-0.7753803553838063
chr3	164397200	164398200	-0.6560306728120976
chr3	164397300	164398300	-0.2533473710078073
chr3	164397400	164398400	-0.1494972314624963
chr3	164397500	164398500	-0.4487498857487608
chr3	164397600	164398600	-0.4277243942526904
chr3	164397700	164398700	-0.9291482940131528
chr3	164397800	164398800	-0.517981841156691
chr3	164397900	164398900	-0.8213886419494328
chr3	164398000	164399000	-0.9401330518976452
chr3	164398100	164399100	-1.156981765393713
chr3	164398200	164399200	-1.3418172087112523
chr3	164398300	164399300	-1.5000485741756329
chr3	164398400	164399400	-1.1259570985166725
chr3	164398500	164399500	-0.867636450168231
chr3	164400300	164401300	-0.6947221519582234
chr3	164400400	164401400	-0.5745522208637298
chr3	164400500	164401500	-1.1508916831606633
chr3	164400600	164401600	-1.4223960229811994
chr3	164400700	164401700	-0.7371100329488456
chr3	164400800	164401800	-1.1111510784347354
chr3	164400900	164401900	-1.2301248989960147
chr3	164401000	164402000	-0.7684681329725607
chr3	164401100	164402100	-0.6190755486759292
chr3	164401200	164402200	-0.3457504704828984
chr3	164401300	164402300	-0.2987707748063827
chr3	164401400	164402400	-0.4852634619477504
chr3	164402100	164403100	0.4659967571385794
chr3	164402200	164403200	-0.08806132939383884
chr3	164402300	164403300	-0.2372017307672313
chr3	164402400	164403400	-0.38797130331036256
chr3	164402500	164403500	-0.4272685591822299
chr3	164402600	164403600	-1.2378292279948828
chr3	164402700	164403700	-1.324315499967028
chr3	164402800	164403800	-1.3155660961536204
chr3	164402900	164403900	-1.9089584404233475
chr3	164403000	164404000	-1.873150902602808
chr3	164403100	164404100	-2.317908298188516
chr3	164403200	164404200	-1.8177681107554773
chr3	164403300	164404300	-1.9896772124630668
chr3	164403400	164404400	-2.313460129984427
chr3	164403500	164404500	-1.9525596404463017
chr3	164403600	164404600	-1.7251393637275243
chr3	164403700	164404700	-1.6229248380562675
chr3	164403800	164404800	-1.4981659979327917
chr3	164403900	164404900	-1.0097737884550602
chr3	164404000	164405000	-0.6137045066656667
chr3	164404100	164405100	-0.6029183392513761
chr3	164404200	164405200	-0.699272871195649
chr3	164404300	164405300	-0.9006660919382977
chr3	164404400	164405400	-0.4693966538166302
chr3	164404500	164405500	-0.4023930896967669
chr3	164404600	164405600	-0.3439858760581033
chr3	164404700	164405700	-0.4124777889231998
chr3	164404800	164405800	-0.4636439040293783
chr3	164404900	164405900	-0.3996171081018495
chr3	164405000	164406000	-0.5549230776826024
chr3	164405100	164406100	-0.4972687469948608
chr3	164405200	164406200	-0.5340694243950188
chr3	164405300	164406300	0.5018487109723943
chr3	164405400	164406400	0.7080026600644261
chr3	164405500	164406500	0.4832843311269472
chr3	164405600	164406600	1.2763441032609275
chr3	164405700	164406700	0.3314326478425879
chr3	164405800	164406800	0.4331609145788444
chr3	164405900	164406900	-0.003371160219169755
chr3	164406000	164407000	-0.0998514065686064
chr3	164406100	164407100	0.2984049775003572
chr3	164406200	164407200	0.5224068465276515
chr3	164406300	164407300	0.2767351885375096
chr3	164406400	164407400	0.13265781322282064
chr3	164406500	164407500	0.05240274268401393
chr3	164406600	164407600	-0.3836325354014811
chr3	164406700	164407700	0.4690757629466441
chr3	164406800	164407800	-0.09313622403604732
chr3	164406900	164407900	0.13522909879608527
chr3	164407000	164408000	0.3416040479929765
chr3	164407100	164408100	0.026348156837188257
chr3	164407200	164408200	-0.295909704894422
chr3	164407300	164408300	-0.5805830929351817
chr3	164407400	164408400	-0.6948262439378253
chr3	164407500	164408500	-1.4449512922668468
chr3	164407600	164408600	-1.794315136956037
chr3	164407700	164408700	-1.9645637244065333
chr3	164407800	164408800	-1.3040546598752236
chr3	164407900	164408900	-1.203017045608335
chr3	164408000	164409000	-1.1795271275287416
chr3	164408100	164409100	-1.2660353307556214
chr3	164408200	164409200	-1.2190978310397689
chr3	164408300	164409300	-1.2028402738275354
chr3	164408400	164409400	-1.211926253728096
chr3	164408500	164409500	-0.7564533420740994
chr3	164408600	164409600	-0.4421064399911464
chr3	164408700	164409700	-0.43975536826694506
chr3	164408800	164409800	-0.005335263377884385
chr3	164408900	164409900	-0.32268147349843035
chr3	164409000	164410000	-1.156470722017033
chr3	164409100	164410100	-1.1907770062953549
chr3	164412800	164413800	-0.8907717691575991
chr3	164412900	164413900	-0.33293836314466857
chr3	164413000	164414000	-0.4287003287322523
chr3	164413500	164414500	1.8592202266045263
chr3	164413600	164414600	1.4878941835011856
chr3	164413700	164414700	0.8207399447278829
chr3	164413800	164414800	0.6684384745891917
chr3	164413900	164414900	0.1765183700210824
chr3	164414000	164415000	0.41419476981464315
chr3	164414100	164415100	0.6287185508894924
chr3	164414200	164415200	0.18462434387555648
chr3	164414300	164415300	-0.0397828302692731
chr3	164414400	164415400	-0.6562627314027738
chr3	164414500	164415500	-0.8290106672731892
chr3	164414600	164415600	-1.3088905204128116
chr3	164414700	164415700	-0.7647944570936266
chr3	164414800	164415800	-0.6759446346801745
chr3	164414900	164415900	-0.5067000025838404
chr3	164415000	164416000	-0.7428028482286658
chr3	164415100	164416100	-1.6941380356358993
chr3	164415200	164416200	-1.4356626330105815
chr3	164415300	164416300	-1.9126389757755924
chr3	164415400	164416400	-1.8796117722750008
chr3	164415500	164416500	-1.7541333881796506
chr3	164415600	164416600	-1.0008921117102023
chr3	164415700	164416700	-1.0634485294463611
chr3	164415800	164416800	-1.1785803167275128
chr3	164415900	164416900	-1.2751254492689084
chr3	164416000	164417000	-1.2698164971456993
chr3	164416100	164417100	-0.4224553496858877
chr3	164416200	164417200	-0.6184125033802288
chr3	164416300	164417300	-0.10221471191359452
chr3	164416400	164417400	-0.1919339435508993
chr3	164416500	164417500	-0.19991301053742336
chr3	164416600	164417600	0.002328542723136104
chr3	164416700	164417700	-0.2352282064445304
chr3	164416800	164417800	0.09573404957556177
chr3	164416900	164417900	-0.058010672696148416
chr3	164417000	164418000	-0.6929392415957291
chr3	164417100	164418100	-0.3698604904910605
chr3	164417200	164418200	0.08835796292430158
chr3	164417300	164418300	-0.011474587139441387
chr3	164417400	164418400	0.3370462274627458
chr3	164417500	164418500	-0.6283563856681816
chr3	164417600	164418600	-1.0922327484340542
chr3	164417700	164418700	-0.8446485082531091
chr3	164417800	164418800	-1.2886286199236303
chr3	164417900	164418900	-0.5703344593042721
chr3	164418000	164419000	-0.38837010386458315
chr3	164418100	164419100	-1.0581575562083332
chr3	164418200	164419200	-1.2483442229746036
chr3	164418300	164419300	-1.7104073676592395
chr3	164418400	164419400	-2.0115203110854654
chr3	164418500	164419500	-1.3931852241498552
chr3	164418600	164419600	-0.9178403704661036
chr3	164418700	164419700	-0.6091063581438307
chr3	164418800	164419800	-0.34210607811826954
chr3	164418900	164419900	-0.6374183426640975
chr3	164419000	164420000	-0.23067913677346857
chr3	164419100	164420100	0.16300498985953166
chr3	164419200	164420200	-0.2331431456242983
chr3	164420300	164421300	-0.41880724106965816
chr3	164420400	164421400	-0.6841176569082505
chr3	164420500	164421500	-1.0024156411836602
chr3	164420600	164421600	-1.3525947124819286
chr3	164420700	164421700	-1.5349506290285155
chr3	164420800	164421800	-0.5224587536094302
chr3	164420900	164421900	-0.9596885052650328
chr3	164421000	164422000	-0.897727708062546
chr3	164421100	164422100	-1.0370135853968003
chr3	164421200	164422200	-0.37021096616614896
chr3	164421300	164422300	-0.7234873523655925
chr3	164421400	164422400	-0.5479637727156096
chr3	164421500	164422500	0.08322214338992884
chr3	164421600	164422600	0.4792289235903257
chr3	164422200	164423200	0.5802465350869834
chr3	164422300	164423300	1.299415881452556
chr3	164422400	164423400	1.25365081824978
chr3	164422500	164423500	0.6430218900583711
chr3	164422600	164423600	0.4718894026761928
chr3	164426000	164427000	0.054978685870457254
chr3	164426100	164427100	0.3513201459940937
chr3	164426200	164427200	0.3028857516519329
chr3	164426300	164427300	0.3990226296585105
chr3	164426400	164427400	0.2807801256552003
chr3	164426500	164427500	0.6089103501617489
chr3	164426600	164427600	0.26385272169371315
chr3	164426700	164427700	-0.11621255498980693
chr3	164426800	164427800	-0.7505419326845625
chr3	164426900	164427900	-1.1968014124025521
chr3	164427000	164428000	-1.855933121483488
chr3	164427100	164428100	-2.391956457637044
chr3	164427200	164428200	-3.2216020334983337
chr3	164427300	164428300	-3.5556265797421567
chr3	164427400	164428400	-3.0564566631451613
chr3	164427500	164428500	-3.515813813861052
chr3	164427600	164428600	-3.5858245716871555
chr3	164427700	164428700	-3.025178137764548
chr3	164427800	164428800	-2.0079954992164737
chr3	164427900	164428900	-1.6640721514013472
chr3	164428000	164429000	-1.732607520075312
chr3	164428100	164429100	-1.6341418388796796
chr3	164428200	164429200	-0.4766869175567818
chr3	164428300	164429300	0.17625778491255806
chr3	164428400	164429400	-0.03864200392108642
chr3	164429100	164430100	0.14342377949783694
chr3	164429200	164430200	-0.3631759921253714
chr3	164429300	164430300	-0.3274042079707182
chr3	164429400	164430400	-0.7241442795152386
chr3	164429500	164430500	-0.2386330285685223
chr3	164429600	164430600	-0.3340354137851774
chr3	164429700	164430700	-0.32213176071365995
chr3	164429800	164430800	-0.7060392200307859
chr3	164429900	164430900	-0.9343182687472632
chr3	164430000	164431000	-1.6278590002250992
chr3	164430100	164431100	-2.0543209056392047
chr3	164430200	164431200	-1.4661728651567096
chr3	164430300	164431300	-2.257279515785932
chr3	164430400	164431400	-1.0709253336736868
chr3	164430500	164431500	-2.1275641727513452
chr3	164430600	164431600	-1.4469093601521708
chr3	164430700	164431700	-1.2983900186041717
chr3	164430800	164431800	-1.2013364313512245
chr3	164430900	164431900	-1.643338253403635
chr3	164431000	164432000	-1.5531328339758734
chr3	164431100	164432100	-0.07092141177542143
chr3	164431200	164432200	0.05263150451195472
chr3	164431300	164432300	-0.22748396200846616
chr3	164431400	164432400	-0.7069473621322653
chr3	164431500	164432500	-0.8004400867423572
chr3	164431600	164432600	-1.1702396863690323
chr3	164431700	164432700	-1.6591594335646975
chr3	164431800	164432800	-1.6736611543706428
chr3	164431900	164432900	-1.1786286036057243
chr3	164432000	164433000	-1.4201695431605839
chr3	164432100	164433100	-2.2556365722707605
chr3	164432200	164433200	-2.5450261499804516
chr3	164432300	164433300	-1.91307658028992
chr3	164434000	164435000	1.4128508410774008
chr3	164434100	164435100	1.1001608172015969
chr3	164434200	164435200	0.7449498349957622
chr3	164434300	164435300	0.3994250996686543
chr3	164434400	164435400	-0.1434598688657884
chr3	164434500	164435500	-0.15921815512555965
chr3	164434600	164435600	-0.4354491749590639
chr3	164434700	164435700	-0.972603791473678
chr3	164434800	164435800	-1.24808947243826
chr3	164434900	164435900	-1.290730007775117
chr3	164435000	164436000	-1.7166141818950622
chr3	164435100	164436100	-1.4983871082617488
chr3	164435200	164436200	-2.071017985351019
chr3	164435300	164436300	-1.9273931159741773
chr3	164435400	164436400	-2.2300263893472847
chr3	164435500	164436500	-1.9595853054031682
chr3	164435600	164436600	-1.8251085652774381
chr3	164435700	164436700	-1.6837649179670544
chr3	164435800	164436800	-0.9089635231704531
chr3	164435900	164436900	-1.3150806607749803
chr3	164436000	164437000	-1.1196512630246216
chr3	164436100	164437100	-1.7225354638049952
chr3	164436200	164437200	-1.0745709246720565
chr3	164436300	164437300	-0.3556964282429545
chr3	164436400	164437400	0.18415915369238714
chr3	164436500	164437500	-0.04679383578047805
chr3	164436600	164437600	-0.6497779248167471
chr3	164436700	164437700	-0.3045107888169705
chr3	164436800	164437800	-0.5713521967981612
chr3	164436900	164437900	0.1532354795645554
chr3	164437000	164438000	-0.004800269184724966
chr3	164437100	164438100	0.5026986382151765
chr3	164437200	164438200	0.5356419678019303
chr3	164437300	164438300	-0.7198851087358062
chr3	164437400	164438400	-1.376000500703806
chr3	164437500	164438500	-1.402616838121978
chr3	164437600	164438600	-0.6713589430381777
chr3	164437700	164438700	-0.7197087085917634
chr3	164437800	164438800	-0.7792776256091563
chr3	164437900	164438900	-1.1383957583485005
chr3	164438600	164439600	-0.7930510803429374
chr3	164438700	164439700	-0.03728442888677092
chr3	164438800	164439800	0.18079682279212092
chr3	164438900	164439900	0.2047831100568486
chr3	164439000	164440000	0.8473878122479634
chr3	164439100	164440100	0.4705241330862581
chr3	164439200	164440200	0.5911923649270379
chr3	164439300	164440300	0.5229638217818434
chr3	164439400	164440400	0.7774288485756281
chr3	164439500	164440500	1.069569973018707
chr3	164439600	164440600	1.1455157486558982
chr3	164439700	164440700	0.08669489504666253
chr3	164439800	164440800	-0.5700649848023476
chr3	164439900	164440900	-1.1697757067211592
chr3	164440000	164441000	-1.7591973269174186
chr3	164440100	164441100	-1.711152892738347
chr3	164440200	164441200	-2.116758251698155
chr3	164440300	164441300	-2.045197274457983
chr3	164440400	164441400	-2.4093847829907262
chr3	164440500	164441500	-2.7347430173833187
chr3	164440600	164441600	-2.9874940787108395
chr3	164440700	164441700	-2.8278198900688194
chr3	164440800	164441800	-2.207217752324608
chr3	164441200	164442200	-0.6855534149540277
chr3	164441300	164442300	0.14846050146604772
chr3	164441400	164442400	-0.18496600710634487
chr3	164441500	164442500	-0.3658473751692753
chr3	164441600	164442600	-1.0103871790284842
chr3	164441700	164442700	-0.5874341836949087
chr3	164441800	164442800	-1.0565814110333944
chr3	164441900	164442900	-0.6700850212714694
chr3	164442000	164443000	-1.0033426299804429
chr3	164442100	164443100	-1.166697231517286
chr3	164442200	164443200	-1.4606345568845531
chr3	164442300	164443300	-2.3699409633811594
chr3	164442400	164443400	-1.8701257765094284
chr3	164442500	164443500	-2.1219495832559674
chr3	164442600	164443600	-1.2803684858287434
chr3	164442700	164443700	-1.3814374914976115
chr3	164442800	164443800	-1.2157433395347983
chr3	164442900	164443900	-0.9489763481775096
chr3	164443000	164444000	-0.8666539495346075
chr3	164443100	164444100	-0.4089529884835836
chr3	164443200	164444200	-0.12104122494538212
chr3	164443300	164444300	0.026459285572124867
chr3	164443400	164444400	-0.18035468055204493
chr3	164443500	164444500	0.3869915470536392
chr3	164443600	164444600	-0.3081092075255474
chr3	164443700	164444700	-0.2823903317253086
chr3	164443800	164444800	-0.5700065312372491
chr3	164443900	164444900	-1.3592848984784511
chr3	164444000	164445000	-0.7134159023356881
chr3	164444100	164445100	-0.649450176721191
chr3	164444200	164445200	-1.3027760292529145
chr3	164444300	164445300	-0.8774554867831065
chr3	164444500	164445500	-1.1503390810839902
chr3	164444600	164445600	-0.2339702851553944
chr3	164444700	164445700	-0.12668775372794114
chr3	164444800	164445800	0.1830827838215364
chr3	164444900	164445900	0.4736547246689538
chr3	164445000	164446000	0.1597646689846981
chr3	164445100	164446100	-0.10939134750597154
chr3	164445200	164446200	0.05128316810247322
chr3	164445300	164446300	-0.2899655988775164
chr3	164445400	164446400	-0.5052810491226056
chr3	164445500	164446500	-0.2314953299268689
chr3	164445600	164446600	-0.6612085535490343
chr3	164445700	164446700	-0.8249475367254703
chr3	164445800	164446800	-0.8455625222279209
chr3	164445900	164446900	-0.657952578166954
chr3	164446000	164447000	-0.6332691956542451
chr3	164446100	164447100	-1.7224642518895052
chr3	164446200	164447200	-1.9666712868880685
chr3	164446300	164447300	-1.9706778273800607
chr3	164446400	164447400	-1.6603608606245297
chr3	164446500	164447500	-1.7283941900209552
chr3	164446600	164447600	-2.4617798904549093
chr3	164446700	164447700	-2.2706436316430367
chr3	164446800	164447800	-2.4626065458590087
chr3	164446900	164447900	-2.5947284171549465
chr3	164447000	164448000	-2.8254771132368433
chr3	164447100	164448100	-1.845497598512392
chr3	164447200	164448200	-1.7773348909612812
chr3	164447300	164448300	-1.3811304468466572
chr3	164447400	164448400	-1.3662789851208978
chr3	164447500	164448500	-1.2229798846282691
chr3	164447600	164448600	-0.564923410234022
chr3	164447700	164448700	-1.0097955029511787
chr3	164447800	164448800	-0.3624679916153965
chr3	164447900	164448900	-0.14277413207840806
chr3	164448000	164449000	-0.6680403724739717
chr3	164448100	164449100	-1.5441465358146098
chr3	164448200	164449200	-0.9601881305696026
chr3	164448300	164449300	-1.5392099123719196
chr3	164448400	164449400	-1.521921353685157
chr3	164448500	164449500	-1.6571177818517926
chr3	164448600	164449600	-1.7020130432700291
chr3	164449800	164450800	-2.235622872065795
chr3	164449900	164450900	-2.5995264609505577
chr3	164450000	164451000	-3.027290855127781
chr3	164450100	164451100	-2.7703342817848067
chr3	164450200	164451200	-2.594625573660497
chr3	164450300	164451300	-2.8230332640627793
chr3	164450400	164451400	-2.4878445510671505
chr3	164450500	164451500	-2.3625416338242173
chr3	164450600	164451600	-2.566624333918301
chr3	164450700	164451700	-1.8793236054067768
chr3	164450800	164451800	-1.1160934761582235
chr3	164450900	164451900	-1.1678393434304255
chr3	164451000	164452000	-0.783336750192649
chr3	164451100	164452100	-1.081099023807784
chr3	164451200	164452200	-1.1448185095369692
chr3	164451300	164452300	-0.9836004610422292
chr3	164451400	164452400	-1.1075333797384377
chr3	164451500	164452500	-0.6242347524563852
chr3	164451600	164452600	-0.3238332235998424
chr3	164451700	164452700	-1.3907390105594155
chr3	164451800	164452800	-1.1287939325989509
chr3	164451900	164452900	-1.1392688237859347
chr3	164452000	164453000	-1.1827545408119422
chr3	164452100	164453100	-1.443028761973522
chr3	164452200	164453200	-1.2292420160062671
chr3	164452300	164453300	-0.7342761707326926
chr3	164452400	164453400	-0.957689659172378
chr3	164452500	164453500	-1.2237289322000022
chr3	164452600	164453600	-1.2661654889725098
chr3	164452700	164453700	-1.3232995117429844
chr3	164452800	164453800	-1.3115075420261524
chr3	164452900	164453900	-1.076712745301737
chr3	164453000	164454000	-0.792267750883967
chr3	164453100	164454100	-1.065977730799195
chr3	164453200	164454200	-1.316392892069649
chr3	164453300	164454300	-1.7861292141273841
chr3	164453400	164454400	-2.5082394185682806
chr3	164453500	164454500	-2.450533357373603
chr3	164453600	164454600	-1.7976244992497612
chr3	164453700	164454700	-1.3725672351213831
chr3	164453800	164454800	-1.0728606601298465
chr3	164453900	164454900	-1.209126602135082
chr3	164454000	164455000	-1.673332108081976
chr3	164454100	164455100	-1.7547196866948729
chr3	164454200	164455200	-2.678733246893622
chr3	164454300	164455300	-2.8545314338331185
chr3	164454400	164455400	-2.2810416921096053
chr3	164454500	164455500	-2.2195658634520328
chr3	164454600	164455600	-2.885031817760206
chr3	164454700	164455700	-3.2679809181852177
chr3	164454800	164455800	-3.793635409302754
chr3	164455400	164456400	-1.7783724446749218
chr3	164455500	164456500	-1.5000257286747978
chr3	164455600	164456600	-1.454976991435906
chr3	164455700	164456700	-1.2337023688702655
chr3	164455800	164456800	-0.6869961418484625
chr3	164455900	164456900	-0.897555908921488
chr3	164456000	164457000	-0.8025281151383328
chr3	164456100	164457100	-0.4539157551008765
chr3	164456200	164457200	0.21261157194331864
chr3	164456300	164457300	0.26359177787195304
chr3	164456400	164457400	0.5868104174277512
chr3	164456500	164457500	0.5444615324708932
chr3	164456600	164457600	0.7408188563663233
chr3	164456700	164457700	1.1729223583825727
chr3	164456800	164457800	0.7981439825016726
chr3	164457700	164458700	0.2534459600338618
chr3	164457800	164458800	0.1392430628019172
chr3	164457900	164458900	0.399248044397024
chr3	164458000	164459000	0.12612611338268404
chr3	164458100	164459100	-0.13107260735959406
chr3	164458200	164459200	-0.055109668410513415
chr3	164458300	164459300	1.1214644816868382
chr3	164458400	164459400	0.9105747955519436
chr3	164458500	164459500	1.0193813568834478
chr3	164458600	164459600	1.017259428286459
chr3	164458700	164459700	1.6789407764936048
chr3	164458800	164459800	1.3181980679790886
chr3	164458900	164459900	0.6741250181032209
chr3	164459000	164460000	0.44032137557927276
chr3	164459100	164460100	0.7634890169350269
chr3	164459200	164460200	0.3902821280712709
chr3	164459300	164460300	-0.7746037347166411
chr3	164459400	164460400	-0.8914679846257934
chr3	164459500	164460500	-1.8804704591398635
chr3	164459600	164460600	-1.3361251345331218
chr3	164459700	164460700	-1.9360280072975784
chr3	164459800	164460800	-1.6678798090211526
chr3	164459900	164460900	-1.6545893510250245
chr3	164460000	164461000	-1.4976228644241143
chr3	164460100	164461100	-1.4209975468736704
chr3	164460200	164461200	-1.3881427017415044
chr3	164460300	164461300	-1.3327588865485511
chr3	164460400	164461400	-0.3916165762258007
chr3	164460500	164461500	0.31931529265089764
chr3	164460600	164461600	0.1605536379624969
chr3	164460700	164461700	-0.15534935460046592
chr3	164460800	164461800	-0.2234180252404812
chr3	164460900	164461900	-0.09026766464600468
chr3	164461000	164462000	-0.050000927715752125
chr3	164461100	164462100	-0.4561164044762566
chr3	164461200	164462200	0.06303132627675692
chr3	164461300	164462300	-0.3858752347179815
chr3	164461400	164462400	-0.4430635042411636
chr3	164461500	164462500	-0.7815246304094093
chr3	164461600	164462600	-1.1289633581952474
chr3	164461700	164462700	-0.5770520393130565
chr3	164461800	164462800	-0.4480030257297372
chr3	164461900	164462900	-0.5226594265169104
chr3	164462000	164463000	-0.6416244367241567
chr3	164462100	164463100	-0.2707296014936078
chr3	164462200	164463200	-0.8591237818796728
chr3	164462300	164463300	-0.27984627806693113
chr3	164463900	164464900	0.048713809411321016
chr3	164464000	164465000	-0.1249083201508737
chr3	164464100	164465100	-0.1642676761971205
chr3	164464200	164465200	-0.16730370101484082
chr3	164464300	164465300	-0.15804594513372502
chr3	164464400	164465400	-0.05004074007911048
chr3	164464500	164465500	-0.38986939210155336
chr3	164464600	164465600	-0.10060508715129272
chr3	164464700	164465700	-0.7364164548687182
chr3	164464800	164465800	-0.5225036462348571
chr3	164464900	164465900	-0.5867585599927645
chr3	164465000	164466000	-0.4570401678983656
chr3	164465100	164466100	-0.30799418389880345
chr3	164465200	164466200	-1.248758037721218
chr3	164465300	164466300	-1.234200991531084
chr3	164465400	164466400	-1.411103472427191
chr3	164465500	164466500	-1.9118313673767624
chr3	164465600	164466600	-2.3203557861585327
chr3	164465700	164466700	-2.4938043927920335
chr3	164465800	164466800	-2.718531603040536
chr3	164465900	164466900	-2.568372178861266
chr3	164466000	164467000	-2.608669231423593
chr3	164466100	164467100	-3.1402789237805417
chr3	164466200	164467200	-2.6673522492388453
chr3	164466300	164467300	-2.6439160219577955
chr3	164466400	164467400	-2.6929807502618046
chr3	164466500	164467500	-2.139087358938715
chr3	164466600	164467600	-2.31345496536925
chr3	164466700	164467700	-2.2961115211065413
chr3	164466800	164467800	-1.7858479894208803
chr3	164466900	164467900	-1.7384435566191203
chr3	164467000	164468000	-1.625544599653159
chr3	164467100	164468100	-0.7250607981204731
chr3	164467200	164468200	-0.8142092997090954
chr3	164467300	164468300	-1.059005555383395
chr3	164467400	164468400	-1.9381874221790747
chr3	164467500	164468500	-1.9189461007077644
chr3	164467600	164468600	-1.8898359987306
chr3	164467700	164468700	-1.7520952945505823
chr3	164467800	164468800	-1.9098213290489967
chr3	164467900	164468900	-2.059165079801007
chr3	164468000	164469000	-2.1536932617471565
chr3	164468700	164469700	-2.285491449782996
chr3	164468800	164469800	-1.8755198159489723
chr3	164468900	164469900	-2.0682685250899104
chr3	164469000	164470000	-1.9222206281877037
chr3	164469100	164470100	-1.743783479135046
chr3	164469200	164470200	-2.2355304800940834
chr3	164469300	164470300	-1.1835403473226422
chr3	164469400	164470400	-1.2219492688274092
chr3	164469500	164470500	-0.7616867894413327
chr3	164469600	164470600	-1.1251329502504093
chr3	164469700	164470700	-0.6674452494017074
chr3	164469800	164470800	-0.8500054142429478
chr3	164469900	164470900	-0.95577516651036
chr3	164470000	164471000	-0.9618664092713282
chr3	164470100	164471100	-1.2797992797790816
chr3	164470200	164471200	-1.0703940594790868
chr3	164471300	164472300	-2.726844552745876
chr3	164471400	164472400	-2.9470606756329114
chr3	164471500	164472500	-2.3673495988607653
chr3	164471600	164472600	-2.5062942462034594
chr3	164471700	164472700	-2.874667499434198
chr3	164471800	164472800	-2.727911066529317
chr3	164471900	164472900	-3.977918592761069
chr3	164472000	164473000	-3.465272612593408
chr3	164472100	164473100	-2.6356239872619587
chr3	164472700	164473700	-2.104747856972409
chr3	164472800	164473800	-1.986140399334548
chr3	164472900	164473900	-0.7896890509522049
chr3	164473000	164474000	-0.9426010355524944
chr3	164473100	164474100	-1.0024369419529957
chr3	164473200	164474200	-1.489902353236205
chr3	164473300	164474300	-1.4556842412581987
chr3	164473400	164474400	-1.400406979537045
chr3	164473500	164474500	-1.5097435262434715
chr3	164473600	164474600	-0.9492688645588035
chr3	164473700	164474700	-0.7668678682691348
chr3	164473800	164474800	-0.923665453044343
chr3	164473900	164474900	-1.377728623913286
chr3	164474000	164475000	-1.6749507518958002
chr3	164474100	164475100	-2.1211661608487637
chr3	164474200	164475200	-2.092224957008446
chr3	164474300	164475300	-1.5103480134796634
chr3	164474400	164475400	-0.9093868442767646
chr3	164474500	164475500	-0.9778048556636308
chr3	164474600	164475600	-0.7157224665668588
chr3	164474700	164475700	-0.8658928091938156
chr3	164474800	164475800	-0.5056606040064126
chr3	164474900	164475900	-0.4438030865930199
chr3	164475000	164476000	-0.35623256183537194
chr3	164475100	164476100	-0.0019336441941427565
chr3	164475200	164476200	-0.33972495951544524
chr3	164475300	164476300	-0.5081083554013496
chr3	164475400	164476400	-0.11629385162869013
chr3	164475500	164476500	-0.057606562264124535
chr3	164475600	164476600	-0.4507492151360181
chr3	164475700	164476700	0.07621417034990216
chr3	164475800	164476800	0.3947544802470601
chr3	164475900	164476900	0.5219397972441705
chr3	164476000	164477000	0.46893236106129
chr3	164476100	164477100	0.4852532912101221
chr3	164476200	164477200	0.7683899212132526
chr3	164476300	164477300	0.4428952570139947
chr3	164476400	164477400	-0.23953254086823025
chr3	164476500	164477500	0.016215857171030953
chr3	164476600	164477600	0.4091025687846209
chr3	164476700	164477700	-0.01747374768842312
chr3	164476800	164477800	-0.5514655789869539
chr3	164476900	164477900	-0.6974523478421664
chr3	164477000	164478000	-0.46250629000610727
chr3	164477100	164478100	-0.5258215711995218
chr3	164477200	164478200	-0.12400866163571868
chr3	164477300	164478300	-0.0011970829397058946
chr3	164477400	164478400	-0.3069074390325024
chr3	164477500	164478500	-0.07378567713590317
chr3	164477600	164478600	-0.2152948444273101
chr3	164477700	164478700	-0.09422290824785104
chr3	164477800	164478800	-0.08792442584660247
chr3	164477900	164478900	0.31772752014687466
chr3	164478000	164479000	0.6365667322010021
chr3	164478100	164479100	1.124268505211412
chr3	164478200	164479200	0.7108070122240571
chr3	164478300	164479300	0.7381245156927583
chr3	164478400	164479400	0.8636011219660332
chr3	164478500	164479500	0.8146525107313197
chr3	164478600	164479600	0.6455675250390899
chr3	164478700	164479700	0.6653037704492858
chr3	164478800	164479800	0.6662075649097399
chr3	164478900	164479900	0.6103020328551141
chr3	164479000	164480000	0.24007511231368936
chr3	164479100	164480100	-0.15421843926265127
chr3	164479200	164480200	-0.0012254167721078358
chr3	164479300	164480300	-0.10752508717471472
chr3	164479400	164480400	0.33799063741665913
chr3	164479500	164480500	0.2312143416353949
chr3	164479600	164480600	-0.2222275383641498
chr3	164479700	164480700	-0.6686323204431751
chr3	164479800	164480800	-0.6992565535717662
chr3	164479900	164480900	-0.7433520568529451
chr3	164480000	164481000	-1.2048553597523222
chr3	164480100	164481100	-2.080605271417724
chr3	164480200	164481200	-2.002267919068056
chr3	164480300	164481300	-2.1139005177396784
chr3	164480400	164481400	-2.526946533393717
chr3	164480500	164481500	-2.408092906855216
chr3	164480600	164481600	-2.759666435934475
chr3	164480700	164481700	-2.6102210511048
chr3	164480800	164481800	-2.7005390209785363
chr3	164480900	164481900	-3.693986650617856
chr3	164481000	164482000	-3.6938690934145004
chr3	164481100	164482100	-3.3567624771847644
chr3	164481200	164482200	-3.248290533842822
chr3	164481300	164482300	-2.485053512561606
chr3	164481400	164482400	-2.11199425449618
chr3	164481500	164482500	-2.347226836494749
chr3	164481600	164482600	-1.4805728938803715
chr3	164481700	164482700	-1.4043120314393789
chr3	164481800	164482800	-2.034573268074935
chr3	164481900	164482900	-0.7880046046361937
chr3	164482000	164483000	-1.0327215877667353
chr3	164482100	164483100	-1.2583078840599775
chr3	164482200	164483200	-1.77345042435944
chr3	164482300	164483300	-2.5290190499740057
chr3	164482400	164483400	-3.285542994109292
chr3	164482500	164483500	-3.4747429220244266
chr3	164482600	164483600	-3.222744409366547
chr3	164482700	164483700	-3.0964239777748688
chr3	164482800	164483800	-2.977878161815595
chr3	164482900	164483900	-4.078418905114565
chr3	164483000	164484000	-3.50784862591507
chr3	164483100	164484100	-2.2630115927644883
chr3	164483200	164484200	-1.884864533266497
chr3	164483300	164484300	-1.5333819019149268
chr3	164483400	164484400	-0.8660025827136542
chr3	164483500	164484500	-0.8729680526881588
chr3	164483600	164484600	-1.4967248177267098
chr3	164483700	164484700	-1.626398872241866
chr3	164483800	164484800	-0.7430712407234052
chr3	164483900	164484900	-0.5376584827917409
chr3	164484000	164485000	-0.6763018733423088
chr3	164484100	164485100	-1.8665645220393217
chr3	164484200	164485200	-2.395740742878864
chr3	164484300	164485300	-2.781499306910165
chr3	164484400	164485400	-3.1318846870001806
chr3	164484500	164485500	-2.9387336715248615
chr3	164484600	164485600	-2.798519354171652
chr3	164484700	164485700	-3.2370144224412085
chr3	164484800	164485800	-3.5993896766127653
chr3	164484900	164485900	-3.0862540993062986
chr3	164485000	164486000	-2.9417753346921582
chr3	164485100	164486100	-2.206699200228761
chr3	164485200	164486200	-1.5500233033169788
chr3	164485300	164486300	-1.5869311074915646
chr3	164485400	164486400	-1.1092918421816256
chr3	164485500	164486500	-0.8622360535818674
chr3	164485600	164486600	-0.5349878942218049
chr3	164485700	164486700	0.09399500878828547
chr3	164485800	164486800	-1.1082283812652611
chr3	164485900	164486900	-0.9598955300633232
chr3	164486000	164487000	-1.4971046363690794
chr3	164486100	164487100	-1.2275389907215086
chr3	164486200	164487200	-1.604885713068473
chr3	164486300	164487300	-1.5667546674055108
chr3	164486400	164487400	-1.2592212728272365
chr3	164486500	164487500	-1.3000489569233045
chr3	164486600	164487600	-2.0654742402382587
chr3	164486700	164487700	-2.289334517629121
chr3	164486800	164487800	-1.387340824234301
chr3	164486900	164487900	-1.4353631168707888
chr3	164487000	164488000	-0.8601876824752978
chr3	164487100	164488100	-0.610207356823948
chr3	164487200	164488200	-0.13270498347516801
chr3	164487300	164488300	0.2918054810756928
chr3	164487400	164488400	-0.6647699423611643
chr3	164487500	164488500	-0.7796007963735225
chr3	164487600	164488600	-0.11039883350079199
chr3	164487700	164488700	-0.6172044070864069
chr3	164487800	164488800	-1.0510134091643872
chr3	164487900	164488900	-1.6670935877590527
chr3	164488000	164489000	-1.6308709113911664
chr3	164488100	164489100	-1.535787128918443
chr3	164488200	164489200	-1.519742106667882
chr3	164488300	164489300	-1.4099751442340138
chr3	164488400	164489400	-1.3294378264188529
chr3	164488500	164489500	-1.217344109863674
chr3	164488600	164489600	-1.4276614169213293
chr3	164488700	164489700	-1.030676303750086
chr3	164488800	164489800	-0.1748721858466232
chr3	164488900	164489900	0.7164980553542059
chr3	164489000	164490000	0.20795920629244866
chr3	164489100	164490100	-0.5426488670840789
chr3	164489200	164490200	-0.8343597269919184
chr3	164489300	164490300	-1.4626621791744852
chr3	164489400	164490400	-1.3045788985852025
chr3	164489500	164490500	-1.2344741351631623
chr3	164489600	164490600	-0.9595753233497848
chr3	164489700	164490700	-0.9763574792883108
chr3	164489800	164490800	-1.0022204784237694
chr3	164489900	164490900	-1.6737688254319751
chr3	164490000	164491000	-1.7253445706843398
chr3	164490100	164491100	-1.454775467896306
chr3	164490200	164491200	-1.3234618398479547
chr3	164490300	164491300	-1.0687922684948568
chr3	164490400	164491400	-1.3265628772725964
chr3	164490500	164491500	-1.6390461439452189
chr3	164490600	164491600	-1.92983688911052
chr3	164490700	164491700	-1.7018052145749447
chr3	164490800	164491800	-2.4321658202703635
chr3	164490900	164491900	-2.1066120053397297
chr3	164491000	164492000	-1.8603642343976616
chr3	164491100	164492100	-1.94921613008924
chr3	164491200	164492200	-1.995975261433172
chr3	164491300	164492300	-1.7498642772214692
chr3	164491400	164492400	-0.9066435331453804
chr3	164491500	164492500	-1.8372748773560408
chr3	164491600	164492600	-1.8201203024365613
chr3	164491700	164492700	-2.032124134461256
chr3	164491800	164492800	-1.8007068347911894
chr3	164491900	164492900	-1.8510352305383224
chr3	164492000	164493000	-1.7344761633139638
chr3	164492100	164493100	-1.6625637831953841
chr3	164492200	164493200	-1.8105790790337657
chr3	164492300	164493300	-2.076928016586022
chr3	164492400	164493400	-2.286993447364642
chr3	164492500	164493500	-1.2267517967579054
chr3	164492600	164493600	-1.2555606419255037
chr3	164492700	164493700	-0.985464836602492
chr3	164492800	164493800	-0.7812255687172045
chr3	164492900	164493900	-0.9441608284603484
chr3	164493000	164494000	-1.3117007443002198
chr3	164493100	164494100	-1.2684463011738136
chr3	164493200	164494200	-0.8253459761554441
chr3	164493300	164494300	-0.529886486957217
chr3	164493400	164494400	-0.3194253434574176
chr3	164493500	164494500	-1.1431832354880127
chr3	164493600	164494600	-0.9324594375484608
chr3	164493700	164494700	-0.9121576562691808
chr3	164493800	164494800	-1.077159834799095
chr3	164493900	164494900	-1.136567413208826
chr3	164494000	164495000	-0.3231607547569905
chr3	164494100	164495100	-1.0918086422275373
chr3	164494200	164495200	-1.3250452794063459
chr3	164494300	164495300	-1.6411699430244366
chr3	164494400	164495400	-1.67826759175524
chr3	164494500	164495500	-1.8169111203481887
chr3	164494600	164495600	-2.089437326588079
chr3	164494700	164495700	-2.3329368511642223
chr3	164494800	164495800	-2.5461659675102752
chr3	164494900	164495900	-2.7064461815851937
chr3	164495000	164496000	-3.2080123378125704
chr3	164496100	164497100	-3.038749165592813
chr3	164496200	164497200	-2.8570580789120767
chr3	164496300	164497300	-3.2458089351058383
chr3	164496400	164497400	-2.8466722428382227
chr3	164496500	164497500	-1.8489852025107123
chr3	164496600	164497600	-1.444014780799495
chr3	164496700	164497700	-1.1958149048453908
chr3	164496800	164497800	-0.8941650003317557
chr3	164496900	164497900	-0.3832145225712077
chr3	164497000	164498000	0.11071082564277035
chr3	164497100	164498100	-0.5828222480666273
chr3	164497200	164498200	-0.7559555082144426
chr3	164497300	164498300	-0.3681807604197016
chr3	164497400	164498400	-0.5633041283996658
chr3	164497500	164498500	-0.8742814185974499
chr3	164497600	164498600	-0.7756969283294344
chr3	164497700	164498700	-0.8156836736383736
chr3	164497800	164498800	-0.7306707978145955
chr3	164497900	164498900	-0.7995563658605995
chr3	164498000	164499000	-0.7392407494742517
chr3	164498100	164499100	-0.6189480779551344
chr3	164498200	164499200	-0.5854707836813824
chr3	164498300	164499300	-0.15434914590755666
chr3	164498400	164499400	0.13837115990706586
chr3	164498500	164499500	0.5186709697175881
chr3	164498600	164499600	0.27156071012116184
chr3	164499800	164500800	-1.4039585242493882
chr3	164500900	164501900	-5.158824029995189
chr3	164501000	164502000	-5.722859435560541
chr3	164501100	164502100	-5.831471640222608
chr3	164501200	164502200	-6.410076795596535
chr3	164501300	164502300	-5.920943078390616
chr3	164501400	164502400	-5.5593241621695615
chr3	164501500	164502500	-5.490766589761686
chr3	164501600	164502600	-5.797346063249616
chr3	164501700	164502700	-6.009176788203168
chr3	164501800	164502800	-5.858511594714218
chr3	164501900	164502900	-4.748234980549778
chr3	164502000	164503000	-4.9009779612766975
chr3	164502100	164503100	-5.117547067302501
chr3	164502200	164503200	-4.576944403399232
chr3	164502300	164503300	-4.615344713820587
chr3	164502400	164503400	-4.9784312330279015
chr3	164502500	164503500	-5.361103268974343
chr3	164502600	164503600	-4.265907367968266
chr3	164502700	164503700	-4.029502126009058
chr3	164502800	164503800	-3.9368025774837374
chr3	164502900	164503900	-3.4163788631798364
chr3	164503000	164504000	-3.8691542502729366
chr3	164503100	164504100	-3.6538411252337633
chr3	164503200	164504200	-3.1956252092025537
chr3	164503300	164504300	-3.182023345297352
chr3	164503400	164504400	-2.5863773595578903
chr3	164503500	164504500	-1.9907554919293693
chr3	164503600	164504600	-2.0650663260263977
chr3	164503700	164504700	-2.130644864958513
chr3	164503800	164504800	-2.2402756872134892
chr3	164503900	164504900	-2.325531374014934
chr3	164504000	164505000	-2.0744662763442907
chr3	164504100	164505100	-1.4664950498056861
chr3	164504200	164505200	-1.9193356103550758
chr3	164504300	164505300	-1.3023645204313807
chr3	164504400	164505400	-1.3031620295450457
chr3	164504500	164505500	-0.9002863448215339
chr3	164504600	164505600	-1.2213345392873336
chr3	164504700	164505700	-1.8549070769219451
chr3	164504800	164505800	-1.1955445359607848
chr3	164504900	164505900	-1.0502209758024121
chr3	164505000	164506000	-1.282182146915404
chr3	164505100	164506100	-2.487371917484108
chr3	164505200	164506200	-2.123036552201205
chr3	164505300	164506300	-2.702028554349716
chr3	164505400	164506400	-2.8958415956987595
chr3	164505500	164506500	-3.6060250493202286
chr3	164505600	164506600	-3.2093995632021137
chr3	164505700	164506700	-2.664377019859552
chr3	164505800	164506800	-2.7344858511438708
chr3	164505900	164506900	-2.35906198228235
chr3	164506000	164507000	-1.7241615806566328
chr3	164506100	164507100	-0.6466093415813869
chr3	164506200	164507200	-0.5348917474946505
chr3	164506300	164507300	0.4103366820220534
chr3	164506400	164507400	0.04058253419888641
chr3	164506500	164507500	-0.06056783497434923
chr3	164506600	164507600	-0.7454754207852029
chr3	164506700	164507700	-0.9492179520154947
chr3	164506800	164507800	-0.5637977036789795
chr3	164506900	164507900	-0.6141061256484689
chr3	164507000	164508000	-0.6742746058816954
chr3	164507100	164508100	-0.6691052619468497
chr3	164507200	164508200	-1.2279578610462611
chr3	164507300	164508300	-1.7258253486547153
chr3	164507400	164508400	-1.396107757802676
chr3	164507500	164508500	-0.8947196083495692
chr3	164507600	164508600	-0.916426817293145
chr3	164507700	164508700	-0.16808054623763896
chr3	164507800	164508800	-0.2659142017687327
chr3	164507900	164508900	-0.4700011770692992
chr3	164508000	164509000	-0.7625457789606294
chr3	164508100	164509100	-1.2917610808963738
chr3	164508200	164509200	-0.7995230899528765
chr3	164508300	164509300	-0.4916405540632832
chr3	164508400	164509400	-0.21381446267622947
chr3	164508500	164509500	-0.6925350112321226
chr3	164508600	164509600	-0.2943597236118785
chr3	164508700	164509700	-0.4721591239124461
chr3	164508800	164509800	-1.0484560496700726
chr3	164508900	164509900	-1.1823801160513414
chr3	164509000	164510000	-0.5016782122289598
chr3	164509100	164510100	0.4499034674443154
chr3	164509200	164510200	-0.6165264529204535
chr3	164509300	164510300	-1.3503292395017756
chr3	164509400	164510400	-1.9522478673097128
chr3	164509500	164510500	-2.0105392004453813
chr3	164509600	164510600	-1.4660368875128822
chr3	164509700	164510700	-2.2602414056130566
chr3	164509800	164510800	-1.953630153297412
chr3	164509900	164510900	-2.8726490214590767
chr3	164510000	164511000	-2.648304985343066
chr3	164510100	164511100	-2.9731916829340213
chr3	164510200	164511200	-2.5798110065465383
chr3	164510300	164511300	-2.754013974645173
chr3	164510400	164511400	-2.4392740094589582
chr3	164510500	164511500	-2.6839246748657226
chr3	164510600	164511600	-2.6348497848545587
chr3	164510700	164511700	-1.3789850042750251
chr3	164510800	164511800	-0.9723867994014481
chr3	164510900	164511900	0.1080739362636148
chr3	164511000	164512000	0.01891815494316718
chr3	164512100	164513100	-1.4544574821521656
chr3	164512200	164513200	-1.6768573809236196
chr3	164512300	164513300	-0.8668308272266279
chr3	164512400	164513400	-1.5513500760597319
chr3	164512500	164513500	-1.2506344257833122
chr3	164512600	164513600	-1.273907544243532
chr3	164512700	164513700	-1.6646483082133032
chr3	164512800	164513800	-1.3612065802542754
chr3	164512900	164513900	-2.404297872288768
chr3	164513000	164514000	-2.0266611337758365
chr3	164513100	164514100	-2.5576004280663183
chr3	164513200	164514200	-2.7290382466897607
chr3	164513300	164514300	-2.911909365998205
chr3	164513400	164514400	-2.537578863423237
chr3	164513500	164514500	-2.6202598650662168
chr3	164513600	164514600	-2.892802784032713
chr3	164513700	164514700	-2.214453766525716
chr3	164513800	164514800	-2.1480000979858143
chr3	164513900	164514900	-1.3435383775802665
chr3	164514000	164515000	-0.9405538490066232
chr3	164514100	164515100	-0.4482148688750288
chr3	164514200	164515200	-0.32039165948375703
chr3	164514300	164515300	-0.3997394910049286
chr3	164514400	164515400	0.3404503660240625
chr3	164514500	164515500	0.7051152604585563
chr3	164514600	164515600	0.8407473452848044
chr3	164514700	164515700	0.7444085495429412
chr3	164514800	164515800	0.5181322341330471
chr3	164514900	164515900	1.0185641763497917
chr3	164515000	164516000	0.9998379524590582
chr3	164515100	164516100	0.9676826505649248
chr3	164515200	164516200	0.7190387568777463
chr3	164515300	164516300	0.5344099150772452
chr3	164515400	164516400	0.6500050334856122
chr3	164515500	164516500	0.6223007482651063
chr3	164515600	164516600	0.8871103566825025
chr3	164515700	164516700	0.4874773762009161
chr3	164515800	164516800	0.5138691476276888
chr3	164515900	164516900	-1.127853351209248
chr3	164516000	164517000	-1.462761441449724
chr3	164516100	164517100	-1.6421180709170338
chr3	164516200	164517200	-1.5911325089772126
chr3	164516300	164517300	-0.9640086188613972
chr3	164516400	164517400	-1.4094256539351944
chr3	164516500	164517500	-1.8697784807105475
chr3	164516600	164517600	-2.295068219635146
chr3	164516700	164517700	-2.0685932205322595
chr3	164516800	164517800	-2.0870746590979867
chr3	164516900	164517900	-1.2382320717396658
chr3	164517000	164518000	-0.8872754159083021
chr3	164517100	164518100	-1.1070567349404667
chr3	164517200	164518200	-0.5527891234578188
chr3	164517300	164518300	-1.0843933213344954
chr3	164517400	164518400	-1.204715952554117
chr3	164517500	164518500	-0.8106898248368353
chr3	164517600	164518600	-0.4381443572819049
chr3	164517700	164518700	-0.4279360349463602
chr3	164517800	164518800	-0.6921441033739753
chr3	164517900	164518900	-0.8683976436580144
chr3	164518000	164519000	-1.0649049669624027
chr3	164518100	164519100	-1.2755406007025654
chr3	164518200	164519200	-1.7232198479762066
chr3	164518300	164519300	-1.5407406407614732
chr3	164518400	164519400	-1.6049269375438924
chr3	164518500	164519500	-1.7523753753841151
chr3	164518600	164519600	-1.891836206983988
chr3	164518700	164519700	-1.8048062208927744
chr3	164518800	164519800	-1.0980514601012767
chr3	164518900	164519900	-1.6129257533808798
chr3	164519000	164520000	-1.5869845560053442
chr3	164519100	164520100	-1.4652202786012778
chr3	164519200	164520200	-1.4527936916074644
chr3	164519300	164520300	-1.4588173508330586
chr3	164519400	164520400	-2.0982295923768475
chr3	164519500	164520500	-1.958455416369836
chr3	164519600	164520600	-1.9001257974296168
chr3	164519700	164520700	-1.8997344133524243
chr3	164519800	164520800	-1.9645718965039864
chr3	164519900	164520900	-0.6301688066512738
chr3	164520000	164521000	-1.117319262454069
chr3	164520100	164521100	-1.1687311403076694
chr3	164520200	164521200	-0.8896933324386969
chr3	164520300	164521300	-0.9634466889282476
chr3	164520400	164521400	-0.22054518985999466
chr3	164520500	164521500	-0.009276145440156223
chr3	164520600	164521600	0.08171565385957967
chr3	164520700	164521700	0.31959028628063385
chr3	164520800	164521800	0.4505493524541038
chr3	164521200	164522200	-0.11178424731441353
chr3	164521300	164522300	0.3121965764966433
chr3	164521400	164522400	0.2355545661412027
chr3	164521500	164522500	-0.002102262960667014
chr3	164521600	164522600	0.8999177426040443
chr3	164521700	164522700	0.9971418060442188
chr3	164521800	164522800	0.8548515895397026
chr3	164521900	164522900	0.8288705586353897
chr3	164522000	164523000	0.8127966761780243
chr3	164522100	164523100	0.7101709456931691
chr3	164522200	164523200	1.2808705182947528
chr3	164522300	164523300	0.5894713696916084
chr3	164522400	164523400	0.401425241849195
chr3	164522500	164523500	0.6805244643650303
chr3	164522600	164523600	-0.5049438585252582
chr3	164522700	164523700	-0.9514307674941179
chr3	164522800	164523800	-0.6562999854951591
chr3	164522900	164523900	-1.3192066721631681
chr3	164523000	164524000	-1.5083914999141104
chr3	164523100	164524100	-1.9310966592657208
chr3	164523200	164524200	-2.366124890560396
chr3	164523300	164524300	-2.4983467263527985
chr3	164523400	164524400	-2.5762178234005235
chr3	164523500	164524500	-2.359785338356646
chr3	164523600	164524600	-2.238559412574666
chr3	164523700	164524700	-2.3111833151155485
chr3	164523800	164524800	-2.4932974393179688
chr3	164523900	164524900	-1.985844947542719
chr3	164524000	164525000	-2.234130049052834
chr3	164524100	164525100	-2.01145685958976
chr3	164524200	164525200	-2.553098273024528
chr3	164524300	164525300	-2.240174980006332
chr3	164524400	164525400	-2.3333070699402425
chr3	164524500	164525500	-2.2979254289019084
chr3	164524600	164525600	-2.9119347298750067
chr3	164524700	164525700	-2.0208409536979373
chr3	164524800	164525800	-1.8757020772430681
chr3	164524900	164525900	-1.7634664658226944
chr3	164525000	164526000	-1.5644877554519276
chr3	164525100	164526100	-1.8105445568287968
chr3	164525200	164526200	-1.2061313295230756
chr3	164525300	164526300	-1.0497026414223312
chr3	164525400	164526400	-0.4089726950252003
chr3	164525500	164526500	-0.5412935528428762
chr3	164525600	164526600	-0.3309018600484706
chr3	164525700	164526700	-0.7515472161996882
chr3	164525800	164526800	-0.9929527901568888
chr3	164525900	164526900	-1.0015566000822205
chr3	164526000	164527000	-0.49781666277933384
chr3	164526100	164527100	-0.9233335529338779
chr3	164526200	164527200	-2.2121461556370288
chr3	164526300	164527300	-2.2919191231402616
chr3	164526400	164527400	-2.993825617406895
chr3	164526500	164527500	-3.8102181569176223
chr3	164526600	164527600	-2.7460504872915776
chr3	164526700	164527700	-3.0372588189429743
chr3	164526800	164527800	-3.0091293710235294
chr3	164526900	164527900	-3.374449596588112
chr3	164527000	164528000	-4.070129517629456
chr3	164527100	164528100	-3.069647721549996
chr3	164527200	164528200	-1.7781353678808312
chr3	164527300	164528300	-1.5065715978507392
chr3	164527400	164528400	-1.498623803515314
chr3	164527500	164528500	-1.0545266472234407
chr3	164527600	164528600	-1.574251477753268
chr3	164527700	164528700	-1.5538392043905365
chr3	164527800	164528800	-1.5762128989369093
chr3	164527900	164528900	-1.480078357483006
chr3	164528000	164529000	-0.8767048661364101
chr3	164528100	164529100	-1.8378832114679444
chr3	164528200	164529200	-1.9336484758151185
chr3	164528300	164529300	-2.3886701444254954
chr3	164528400	164529400	-2.0508762860521363
chr3	164528500	164529500	-1.6722564226503096
chr3	164528600	164529600	-1.6370056645822315
chr3	164528700	164529700	-1.958578425449457
chr3	164528800	164529800	-1.542489748068833
chr3	164528900	164529900	-0.9823938725622782
chr3	164529000	164530000	-1.5120224558808137
chr3	164529100	164530100	-0.9483598712637464
chr3	164529200	164530200	-0.47383503046605696
chr3	164529300	164530300	-0.34962730501835404
chr3	164529400	164530400	-0.10798181827843358
chr3	164529500	164530500	-0.7926449239817532
chr3	164529600	164530600	-0.4945335413729872
chr3	164529700	164530700	0.023512559837397445
chr3	164529800	164530800	-0.4467504492464704
chr3	164529900	164530900	-0.5324617701908054
chr3	164530000	164531000	-1.2050286632582492
chr3	164530100	164531100	-1.3303625854391656
chr3	164530200	164531200	-1.6765005711606968
chr3	164530300	164531300	-1.5729301313214477
chr3	164530400	164531400	-1.9235554647746202
chr3	164530500	164531500	-1.5351914819903172
chr3	164531600	164532600	-0.7645925671554186
chr3	164531700	164532700	-1.3596727259243453
chr3	164531800	164532800	0.023823815610942663
chr3	164531900	164532900	-0.19589079019362185
chr3	164532000	164533000	-0.4687941400090896
chr3	164532100	164533100	-0.5600146111569199
chr3	164532200	164533200	-1.010744105226971
chr3	164532300	164533300	-1.0493259691270251
chr3	164532400	164533400	-0.7320733132755242
chr3	164532500	164533500	-1.6003788759069428
chr3	164532600	164533600	-1.6645245744851007
chr3	164532700	164533700	-1.1722875657523548
chr3	164532800	164533800	-1.6314245519250576
chr3	164532900	164533900	-1.2818362640079146
chr3	164533000	164534000	-1.1514497100892505
chr3	164533100	164534100	-1.0657375030899128
chr3	164533200	164534200	-0.9701804618431832
chr3	164533300	164534300	-0.3145794249015061
chr3	164533400	164534400	-0.34438013094989106
chr3	164533500	164534500	0.13522771408993225
chr3	164533600	164534600	-0.27236175806960355
chr3	164533700	164534700	-0.3809200591437412
chr3	164533800	164534800	-0.4963190873187983
chr3	164533900	164534900	-0.7450086506628029
chr3	164534000	164535000	-1.342743196978503
chr3	164534100	164535100	-1.3591834139324817
chr3	164534200	164535200	-1.3467751302856548
chr3	164534300	164535300	-1.3040318977823226
chr3	164534400	164535400	-1.804785387452693
chr3	164534500	164535500	-2.424387037281148
chr3	164534600	164535600	-2.5543913114833874
chr3	164534700	164535700	-2.257112281200168
chr3	164534800	164535800	-2.340570210355308
chr3	164534900	164535900	-2.1826058524566307
chr3	164535000	164536000	-1.6775111471688775
chr3	164535100	164536100	-1.606858181685776
chr3	164535200	164536200	-1.4705631309117988
chr3	164535300	164536300	-1.8431424950953408
chr3	164535400	164536400	-1.6107797381666935
chr3	164535500	164536500	-0.8268058693086213
chr3	164535600	164536600	-0.6083464884930319
chr3	164537200	164538200	0.7123595798352989
chr3	164537300	164538300	0.3631384847894721
chr3	164537400	164538400	0.21094968600012806
chr3	164537500	164538500	0.3632690999057898
chr3	164537600	164538600	0.3121134600705107
chr3	164537700	164538700	0.6286751902450841
chr3	164537800	164538800	-0.026263885232011275
chr3	164537900	164538900	0.21995418848648626
chr3	164538000	164539000	0.863568589458145
chr3	164538100	164539100	0.9178572621907184
chr3	164538200	164539200	0.5995813834202138
chr3	164538300	164539300	0.8272687074567786
chr3	164538400	164539400	1.0329419540142075
chr3	164538500	164539500	0.7839386171221705
chr3	164538600	164539600	1.4901513423434136
chr3	164538700	164539700	1.3540286363855278
chr3	164538800	164539800	1.3963525806926491
chr3	164538900	164539900	1.277651434677629
chr3	164539000	164540000	1.156065665006773
chr3	164539100	164540100	0.3173907031976552
chr3	164539200	164540200	-0.5119733581280175
chr3	164539300	164540300	-0.3024050076022217
chr3	164539400	164540400	-0.6939398944952987
chr3	164539500	164540500	-0.6037976805975561
chr3	164539600	164540600	-1.1837170493154294
chr3	164539700	164540700	-1.2262134299520926
chr3	164539800	164540800	-0.6285521644557407
chr3	164539900	164540900	-1.1359660614190017
chr3	164540000	164541000	-1.1236101068896518
chr3	164540100	164541100	-0.4395936114315391
chr3	164540200	164541200	0.33361390742418184
chr3	164540300	164541300	-0.20283785551909614
chr3	164540400	164541400	0.6542312666077019
chr3	164540500	164541500	-0.09362588389382832
chr3	164540600	164541600	0.37162592880725626
chr3	164540700	164541700	0.2439701614582721
chr3	164540800	164541800	-0.29040673521485805
chr3	164540900	164541900	-0.278775193520986
chr3	164541000	164542000	-0.5150525353836634
chr3	164541100	164542100	-0.5000785769520469
chr3	164541200	164542200	-0.9930621624452968
chr3	164541300	164542300	-1.1125038676800911
chr3	164541400	164542400	-2.3039033873257866
chr3	164541500	164542500	-3.3874189476429235
chr3	164541600	164542600	-3.6667597182562175
chr3	164541700	164542700	-3.6633080448517163
chr3	164541800	164542800	-3.7367497421906894
chr3	164541900	164542900	-3.638953930670013
chr3	164542000	164543000	-3.406993048379473
chr3	164542100	164543100	-3.3324913658526385
chr3	164542200	164543200	-2.7284845520230956
chr3	164542300	164543300	-1.856069844961748
chr3	164542400	164543400	-1.7836998672849012
chr3	164542500	164543500	-0.28050426266942063
chr3	164542600	164543600	-0.6742680856556568
chr3	164542700	164543700	-0.9748304118117076
chr3	164542800	164543800	-0.834850737024633
chr3	164542900	164543900	-0.9808101258259592
chr3	164543000	164544000	-0.7520424267089092
chr3	164543100	164544100	-0.9236445449440116
chr3	164543200	164544200	-1.5698715644580346
chr3	164543300	164544300	-1.9201488834789804
chr3	164543400	164544400	-1.376180048736921
chr3	164543500	164544500	-1.8375684504317367
chr3	164543600	164544600	-1.4269798849940587
chr3	164543700	164544700	-1.1883505641603702
chr3	164543800	164544800	-1.6421764317859175
chr3	164543900	164544900	-1.6353828966665027
chr3	164544000	164545000	-2.6583262485801664
chr3	164544100	164545100	-2.0659444217864817
chr3	164544200	164545200	-2.317350527661409
chr3	164544300	164545300	-3.1839515028464214
chr3	164544400	164545400	-3.3058437168694708
chr3	164544500	164545500	-3.5761815283193923
chr3	164544600	164545600	-3.614993123067205
chr3	164544700	164545700	-3.221318679969363
chr3	164544800	164545800	-2.5393162516225973
chr3	164544900	164545900	-2.5182879194249885
chr3	164545000	164546000	-1.6913774050121837
chr3	164545100	164546100	-2.564531264619165
chr3	164545200	164546200	-1.8555467226403408
chr3	164545300	164546300	-1.2543419034621366
chr3	164545600	164546600	-0.7390393066141833
chr3	164545700	164546700	-1.0367088623529812
chr3	164545800	164546800	-1.5955984853323062
chr3	164545900	164546900	-1.6565253934579667
chr3	164546000	164547000	-2.1000321997055447
chr3	164546100	164547100	-0.893021731222415
chr3	164546200	164547200	-0.9662485585847268
chr3	164546300	164547300	-0.53087822633458
chr3	164546400	164547400	-0.5389349710772148
chr3	164546500	164547500	-0.6651560940896981
chr3	164546600	164547600	-1.0302364807920874
chr3	164546700	164547700	-1.1418098929020386
chr3	164546800	164547800	-0.8552844539418847
chr3	164546900	164547900	-0.5671761965664254
chr3	164547000	164548000	0.24899014235616396
chr3	164547100	164548100	-0.35498051628074323
chr3	164547200	164548200	-0.2937897669334745
chr3	164547300	164548300	-0.8118335861942183
chr3	164547400	164548400	-0.9965020901144488
chr3	164548500	164549500	-1.2896407236714416
chr3	164548600	164549600	-0.9035840261974644
chr3	164548700	164549700	-1.1320819304862917
chr3	164548800	164549800	-0.6051336050580303
chr3	164548900	164549900	-0.6087447371894339
chr3	164549000	164550000	-1.1005381911847345
chr3	164549100	164550100	-1.7501963995717404
chr3	164549200	164550200	-1.5267758004229608
chr3	164549300	164550300	-1.6466686673425723
chr3	164549400	164550400	-1.444440324698728
chr3	164549500	164550500	-1.3601848257930431
chr3	164549600	164550600	-1.0808726156613837
chr3	164549700	164550700	-0.7074371641520305
chr3	164549800	164550800	-1.0896706550351851
chr3	164549900	164550900	-1.8912389786232904
chr3	164550000	164551000	-1.5227377356900735
chr3	164550100	164551100	-0.9990354565653038
chr3	164550200	164551200	-1.3787124189446722
chr3	164550300	164551300	-1.4807590595557358
chr3	164550400	164551400	-2.2016489640064227
chr3	164550500	164551500	-2.3164773738391222
chr3	164550600	164551600	-2.9115171107095565
chr3	164550700	164551700	-3.3679790454593106
chr3	164550800	164551800	-3.2231994927672045
chr3	164550900	164551900	-2.0212327905268257
chr3	164551000	164552000	-2.2867042971152425
chr3	164551100	164552100	-2.9479009633787028
chr3	164551200	164552200	-3.1290179702697145
chr3	164551300	164552300	-3.53600743791972
chr3	164551400	164552400	-2.977040437078068
chr3	164551500	164552500	-2.949496260354112
chr3	164551600	164552600	-2.6741894855470028
chr3	164551700	164552700	-2.5271610518583008
chr3	164551800	164552800	-2.8359803081617745
chr3	164551900	164552900	-3.298029183906288
chr3	164552000	164553000	-3.1246729576158576
chr3	164552100	164553100	-3.172764869709161
chr3	164552200	164553200	-2.406352286265756
chr3	164552300	164553300	-2.5215015666605662
chr3	164552400	164553400	-2.7961200866552605
chr3	164552500	164553500	-2.6489796663755016
chr3	164552600	164553600	-2.5457550979554906
chr3	164552700	164553700	-2.469291449190244
chr3	164552800	164553800	-2.3293934230798263
chr3	164552900	164553900	-1.716209477699172
chr3	164553000	164554000	-1.531792964449533
chr3	164553100	164554100	-1.1111310759040196
chr3	164553200	164554200	-1.2295798775291844
chr3	164553300	164554300	-0.8326657313879063
chr3	164553400	164554400	-0.13126151727881982
chr3	164553500	164554500	-0.2324044456967692
chr3	164553600	164554600	-0.17751109205406854
chr3	164553700	164554700	-0.7730389639995561
chr3	164553800	164554800	-0.5161014723451891
chr3	164553900	164554900	-1.0228090171677378
chr3	164554000	164555000	-1.9577714782853277
chr3	164554100	164555100	-2.1375469953500064
chr3	164554200	164555200	-1.7175888951234382
chr3	164554300	164555300	-1.6455657312295175
chr3	164554400	164555400	-2.748160824446414
chr3	164554500	164555500	-2.953757021310369
chr3	164554600	164555600	-3.3307759886024546
chr3	164554700	164555700	-3.013369657976832
chr3	164554800	164555800	-2.9787982238210207
chr3	164554900	164555900	-3.52778505631682
chr3	164555000	164556000	-3.367390770415008
chr3	164555100	164556100	-3.3266111022597005
chr3	164555200	164556200	-3.9459543370146917
chr3	164555300	164556300	-4.058138358276314
chr3	164555400	164556400	-4.122640842145676
chr3	164555500	164556500	-4.343350651068594
chr3	164555600	164556600	-4.271065472989842
chr3	164555700	164556700	-4.197654937387629
chr3	164555800	164556800	-4.0410481008973935
chr3	164555900	164556900	-3.2315296170072574
chr3	164556000	164557000	-2.30831780674426
chr3	164556100	164557100	-1.8741555729533843
chr3	164556200	164557200	-1.3305417535627546
chr3	164556300	164557300	-1.3365173111437052
chr3	164556400	164557400	-0.3300741148617008
chr3	164556500	164557500	0.5175770746127258
chr3	164556600	164557600	1.0791921705456722
chr3	164556700	164557700	0.8617232802818401
chr3	164556800	164557800	0.5353700816473849
chr3	164556900	164557900	0.7910716548850719
chr3	164557000	164558000	0.5346811519012716
chr3	164557100	164558100	0.13913256958233194
chr3	164557200	164558200	-0.494961332602176
chr3	164557300	164558300	0.2562040963490343
chr3	164557400	164558400	0.0129108707888446
chr3	164557500	164558500	-0.27011444283397584
chr3	164557600	164558600	-0.4883027148754426
chr3	164557700	164558700	-0.035883953841379754
chr3	164557800	164558800	-0.25944161888900313
chr3	164557900	164558900	-0.4059071562910256
chr3	164558000	164559000	-0.3274647448486874
chr3	164558100	164559100	-0.8460497145340494
chr3	164558200	164559200	-0.6271226203478999
chr3	164558300	164559300	-1.409188048960163
chr3	164558400	164559400	-1.1289282520552604
chr3	164558500	164559500	-1.2625200896457276
chr3	164558600	164559600	-1.8014414407460668
chr3	164558700	164559700	-2.055943295136279
chr3	164558800	164559800	-1.7748336443399906
chr3	164558900	164559900	-2.477128224615864
chr3	164559000	164560000	-2.860706768804166
chr3	164559100	164560100	-2.4746526755346707
chr3	164559200	164560200	-2.6893159620027043
chr3	164559300	164560300	-2.99889985561826
chr3	164559400	164560400	-3.7389718731247403
chr3	164559500	164560500	-3.4097961366953617
chr3	164559600	164560600	-2.5499638609689836
chr3	164559700	164560700	-2.7224491142902343
chr3	164559800	164560800	-2.906266217939826
chr3	164559900	164560900	-3.4812692884838587
chr3	164560000	164561000	-3.1402109777993754
chr3	164560100	164561100	-3.0868332114756636
chr3	164560200	164561200	-2.893014115219277
chr3	164560300	164561300	-2.132582457818626
chr3	164560400	164561400	-1.528694414714623
chr3	164560500	164561500	-1.7649693977759104
chr3	164561800	164562800	-0.9497439125532428
chr3	164561900	164562900	-1.0000491626411536
chr3	164562000	164563000	-1.1927601528916583
chr3	164562100	164563100	-0.9152384518570426
chr3	164562200	164563200	-0.8797716824609262
chr3	164562300	164563300	-1.280283004576756
chr3	164562400	164563400	-1.4705755400672773
chr3	164562500	164563500	-1.119311936239484
chr3	164562600	164563600	-1.1239717171395671
chr3	164562700	164563700	-1.552011785289959
chr3	164562800	164563800	-1.4190557626120504
chr3	164562900	164563900	-1.778253670741075
chr3	164563000	164564000	-1.6889242892184122
chr3	164563100	164564100	-2.57685760486159
chr3	164563200	164564200	-2.6023848683273028
chr3	164563300	164564300	-2.339110095398079
chr3	164563400	164564400	-2.1470823006381337
chr3	164563500	164564500	-2.83510981127491
chr3	164563600	164564600	-3.1226130969634887
chr3	164563700	164564700	-3.187152857006481
chr3	164563800	164564800	-2.3817750676436127
chr3	164563900	164564900	-2.4546825532585297
chr3	164564000	164565000	-2.1974052970106173
chr3	164564100	164565100	-1.985459008554577
chr3	164564200	164565200	-1.6875590612025313
chr3	164564300	164565300	-1.6501877010193835
chr3	164564400	164565400	-1.3333089019641244
chr3	164564500	164565500	-0.7281495422403712
chr3	164564600	164565600	-0.6966474211735797
chr3	164564700	164565700	-0.5798207402102399
chr3	164564800	164565800	-1.2543135833290604
chr3	164564900	164565900	-0.7914419902206801
chr3	164565000	164566000	-1.462807308931616
chr3	164565100	164566100	-0.8408466614128841
chr3	164565200	164566200	-0.5175825313325071
chr3	164565300	164566300	0.6582945136093734
chr3	164565400	164566400	0.7734035969952507
chr3	164565500	164566500	0.4225467848960561
chr3	164565600	164566600	0.5262751755436721
chr3	164565700	164566700	0.5295002544331424
chr3	164565800	164566800	0.9454480358954614
chr3	164565900	164566900	0.3589695470706201
chr3	164566000	164567000	1.068666744812778
chr3	164566100	164567100	0.6655283698994305
chr3	164566200	164567200	0.031831892500934315
chr3	164566300	164567300	-1.4510845805377657
chr3	164566400	164567400	-1.5947328870671968
chr3	164566500	164567500	-1.2932490519830455
chr3	164566600	164567600	-2.2542290315158104
chr3	164566700	164567700	-3.341172844921248
chr3	164566800	164567800	-3.387841117680715
chr3	164566900	164567900	-2.4628422596088764
chr3	164567000	164568000	-2.4788818824697763
chr3	164567100	164568100	-2.1126779251648773
chr3	164567200	164568200	-2.368339523270688
chr3	164567300	164568300	-2.019284148724444
chr3	164567400	164568400	-2.0716789512278253
chr3	164567500	164568500	-2.18746720402697
chr3	164567600	164568600	-1.2871813729317143
chr3	164567700	164568700	0.21473387704320945
chr3	164567800	164568800	0.7713812751868788
chr3	164567900	164568900	-0.7540746263443807
chr3	164568000	164569000	-1.4133181936366594
chr3	164568100	164569100	-1.7668956804814369
chr3	164568200	164569200	-1.3019674524007885
chr3	164568300	164569300	-1.1211518863062906
chr3	164568400	164569400	-1.1557456854679469
chr3	164569500	164570500	-1.417253941619885
chr3	164569600	164570600	-1.4174775754930031
chr3	164569700	164570700	-1.6521703368847356
chr3	164569800	164570800	-2.6409174631028027
chr3	164569900	164570900	-2.40497548929792
chr3	164570000	164571000	-2.186583427525186
chr3	164570100	164571100	-2.240557805606977
chr3	164570200	164571200	-2.3180895704016447
chr3	164570300	164571300	-2.1300459401535083
chr3	164570400	164571400	-1.0500544516218318
chr3	164570500	164571500	-1.5019911975383526
chr3	164570600	164571600	-1.8833431505528269
chr3	164570700	164571700	-1.3935388786142502
chr3	164570800	164571800	-1.8103208718547263
chr3	164570900	164571900	-1.6508396951155295
chr3	164571000	164572000	-1.2462982135023846
chr3	164571100	164572100	-1.2414682096148242
chr3	164571200	164572200	-0.8050236887664058
chr3	164571300	164572300	-1.0545329448848513
chr3	164571400	164572400	-1.5306831609984888
chr3	164571500	164572500	-0.9834229240190092
chr3	164571600	164572600	-0.4392816067097047
chr3	164571700	164572700	-0.5072811355291812
chr3	164571800	164572800	-0.08527951279873269
chr3	164571900	164572900	-0.5566195026930902
chr3	164572000	164573000	-1.2594641729952487
chr3	164572100	164573100	-1.5631487736766825
chr3	164572200	164573200	-1.6407893233824489
chr3	164572300	164573300	-1.1895632867878052
chr3	164572400	164573400	-1.3877267107785365
chr3	164572500	164573500	-1.7191522360150715
chr3	164572600	164573600	-1.9152484560690421
chr3	164572700	164573700	-1.970015762022792
chr3	164572800	164573800	-1.880305852026272
chr3	164572900	164573900	-1.7471504901423431
chr3	164573000	164574000	-1.712554082781676
chr3	164573100	164574100	-1.4211158336830851
chr3	164573200	164574200	-1.7752377814589886
chr3	164573300	164574300	-2.481459831748033
chr3	164573400	164574400	-2.23033768577497
chr3	164573500	164574500	-2.288530992147042
chr3	164573600	164574600	-2.231700712052344
chr3	164573700	164574700	-2.4169752040894084
chr3	164573800	164574800	-2.431260630211353
chr3	164573900	164574900	-2.0816646671444907
chr3	164574000	164575000	-1.6081426222691717
chr3	164574100	164575100	-1.8003822540786412
chr3	164574200	164575200	-1.3581107182995247
chr3	164574300	164575300	-1.4798851504188535
chr3	164574400	164575400	-1.3793274533286333
chr3	164574500	164575500	-1.2519627707930578
chr3	164574600	164575600	-1.3271026784473292
chr3	164574700	164575700	-0.7353456901357885
chr3	164574800	164575800	-0.2454368137670193
chr3	164574900	164575900	-0.8324308894445839
chr3	164575000	164576000	-1.0315311254386021
chr3	164575100	164576100	-0.9536845154217736
chr3	164575200	164576200	-0.9818701780401768
chr3	164575300	164576300	-0.4552870629989622
chr3	164575400	164576400	-0.14246455986528633
chr3	164575500	164576500	-0.20976522808149448
chr3	164575600	164576600	-0.4871056202041549
chr3	164575700	164576700	-1.103750685611723
chr3	164575800	164576800	-1.2227915478472953
chr3	164575900	164576900	-0.5347171899125618
chr3	164576000	164577000	0.01576708963942103
chr3	164576100	164577100	-0.062004925664970637
chr3	164576200	164577200	0.01771574182607865
chr3	164576300	164577300	-0.10560821777404196
chr3	164576400	164577400	-0.2053722107609305
chr3	164576500	164577500	0.04434859824941295
chr3	164576600	164577600	-0.011717566435896415
chr3	164576700	164577700	0.22606539259941635
chr3	164576800	164577800	-0.17594120917980793
chr3	164576900	164577900	-0.4036956637635163
chr3	164577000	164578000	-0.6967027133518762
chr3	164577100	164578100	-0.7548471280810828
chr3	164577200	164578200	-1.2855566658941349
chr3	164577300	164578300	-2.0433184129241133
chr3	164577400	164578400	-1.5858340481510762
chr3	164577500	164578500	-1.5979054555976084
chr3	164577600	164578600	-1.5791093166828143
chr3	164577700	164578700	-1.609338522686162
chr3	164577800	164578800	-1.4393831499184544
chr3	164577900	164578900	-2.1484698600896746
chr3	164578000	164579000	-2.814717991585319
chr3	164578100	164579100	-2.173106878193249
chr3	164578200	164579200	-2.412280365743998
chr3	164578300	164579300	-1.837133794779695
chr3	164578400	164579400	-2.176172614397465
chr3	164578500	164579500	-2.541184188264323
chr3	164578600	164579600	-2.364743135562345
chr3	164578700	164579700	-2.4211918611640413
chr3	164578800	164579800	-2.3692454148529705
chr3	164578900	164579900	-1.5570724773129183
chr3	164579000	164580000	-1.1010804910197727
chr3	164579100	164580100	-1.3732939748109043
chr3	164579200	164580200	-1.0045197507736991
chr3	164579300	164580300	-0.7455312893996603
chr3	164579400	164580400	-0.7240276318030879
chr3	164579500	164580500	-0.37253072183716296
chr3	164579600	164580600	-0.07466364450097418
chr3	164579700	164580700	0.2058623447923021
chr3	164579800	164580800	0.6016362155433815
chr3	164579900	164580900	1.2827528793704046
chr3	164580000	164581000	1.2385396623403728
chr3	164580100	164581100	0.6306291968501954
chr3	164580200	164581200	1.0164802797695935
chr3	164580300	164581300	0.1994304144588888
chr3	164580400	164581400	0.04166446979236999
chr3	164580500	164581500	-0.14936432738857974
chr3	164580600	164581600	-0.3688831685775679
chr3	164580700	164581700	-1.1220731441533678
chr3	164580800	164581800	-1.820937274897156
chr3	164580900	164581900	-3.5359980828328026
chr3	164581000	164582000	-3.9350752133333824
chr3	164581100	164582100	-3.3847430829458367
chr3	164581200	164582200	-3.959894192215522
chr3	164581300	164582300	-3.786416665537675
chr3	164581400	164582400	-4.531200528898079
chr3	164581500	164582500	-4.554189161842393
chr3	164581600	164582600	-4.611739562375628
chr3	164581700	164582700	-4.143260351850552
chr3	164581800	164582800	-3.6958406073976975
chr3	164581900	164582900	-2.586673506348556
chr3	164582000	164583000	-1.9894529285997353
chr3	164582100	164583100	-1.3241184618030364
chr3	164582200	164583200	-1.1840415224719956
chr3	164582300	164583300	-0.4969448695701642
chr3	164582400	164583400	0.20748222775473546
chr3	164582500	164583500	0.5348952685222707
chr3	164582600	164583600	1.040038021000339
chr3	164582700	164583700	1.0452372485124342
chr3	164582800	164583800	1.2560569834486963
chr3	164582900	164583900	0.13783437329587234
chr3	164583000	164584000	-0.20358485051854508
chr3	164583100	164584100	-0.91172428655256
chr3	164583200	164584200	-1.1876260766706055
chr3	164583300	164584300	-1.2875221987153906
chr3	164583400	164584400	-1.1913390471528855
chr3	164583500	164584500	-0.9945509117540944
chr3	164584400	164585400	-1.6624635938428742
chr3	164584500	164585500	-1.6264514210695196
chr3	164584600	164585600	-1.453623948506085
chr3	164584700	164585700	-1.500677327639032
chr3	164584800	164585800	-1.0725596614969937
chr3	164584900	164585900	-0.6589242776124088
chr3	164585000	164586000	-0.6194031067184748
chr3	164585100	164586100	-0.1610538185677312
chr3	164585200	164586200	0.13927960744086312
chr3	164585300	164586300	-0.21848529721776647
chr3	164585400	164586400	0.5295986741601216
chr3	164585500	164586500	0.16393126791223106
chr3	164585600	164586600	-0.7885317435408736
chr3	164585700	164586700	-1.0547171049457609
chr3	164585800	164586800	-0.8412968480666528
chr3	164585900	164586900	-0.8868567474950096
chr3	164586000	164587000	-1.6314176590822853
chr3	164586100	164587100	-2.2008496310496835
chr3	164586200	164587200	-2.739915053259645
chr3	164586300	164587300	-2.60940307898784
chr3	164586400	164587400	-2.7744977827083908
chr3	164586500	164587500	-2.5858496187414284
chr3	164586600	164587600	-1.8353005533011049
chr3	164586700	164587700	-2.0208068812357665
chr3	164586800	164587800	-1.8294838580996589
chr3	164586900	164587900	-2.106066400872171
chr3	164587000	164588000	-1.431232040125936
chr3	164587100	164588100	-1.0534037185716842
chr3	164587200	164588200	-0.5719396486432886
chr3	164587300	164588300	-0.595593271756275
chr3	164587400	164588400	-0.5712234105982201
chr3	164589800	164590800	-0.9173218828702852
chr3	164589900	164590900	-1.1161519635134964
chr3	164590000	164591000	-1.2253120692003434
chr3	164590100	164591100	-0.1640745313133347
chr3	164590200	164591200	0.12643217992225547
chr3	164590300	164591300	0.2808262665213229
chr3	164590400	164591400	0.9021253080814868
chr3	164590500	164591500	1.353618167878929
chr3	164590600	164591600	1.7096576387587152
chr3	164590700	164591700	1.6684987793962598
chr3	164590800	164591800	1.1558355279834402
chr3	164590900	164591900	1.0020847230063028
chr3	164591000	164592000	0.5718324931597004
chr3	164591100	164592100	0.022176319479546708
chr3	164591200	164592200	-0.08305123201063967
chr3	164591300	164592300	-0.21099997425499165
chr3	164591400	164592400	-0.35287434652884403
chr3	164591500	164592500	-0.8956780290435357
chr3	164591600	164592600	-0.5770234811677056
chr3	164591700	164592700	-0.5606859816101577
chr3	164591800	164592800	-0.30718750030705344
chr3	164591900	164592900	0.324754902240158
chr3	164592000	164593000	1.0715027515349236
chr3	164592100	164593100	0.6594498004144105
chr3	164592200	164593200	-0.18014309814917465
chr3	164592300	164593300	-0.6953779197137467
chr3	164592400	164593400	-0.19393207347633065
chr3	164592500	164593500	0.09414542461358086
chr3	164592600	164593600	-0.5630300452120761
chr3	164592700	164593700	-0.5211577207190994
chr3	164592800	164593800	-0.46939148083684995
chr3	164592900	164593900	-1.248145231183977
chr3	164593000	164594000	-2.132522353158646
chr3	164593100	164594100	-2.2115578423129647
chr3	164593200	164594200	-1.4421200303967028
chr3	164593300	164594300	-1.5501649824191188
chr3	164593400	164594400	-1.7040871477825006
chr3	164593500	164594500	-1.7196336731478437
chr3	164593600	164594600	-1.5241198022788844
chr3	164593700	164594700	-2.158112451361641
chr3	164593800	164594800	-2.6984512864068937
chr3	164593900	164594900	-2.0365778481909853
chr3	164594000	164595000	-1.8694837258058687
chr3	164594100	164595100	-1.2146090816467818
chr3	164594200	164595200	-1.1394554572921494
chr3	164594300	164595300	-1.125419371540867
chr3	164594400	164595400	-1.7432226854487654
chr3	164594500	164595500	-1.9267283118479297
chr3	164594600	164595600	-2.5112443223193903
chr3	164594700	164595700	-2.22153661606418
chr3	164594800	164595800	-2.411784439197416
chr3	164594900	164595900	-3.0931017130998533
chr3	164595000	164596000	-2.952834250220961
chr3	164595100	164596100	-3.0490347468530583
chr3	164595200	164596200	-3.6072946255882234
chr3	164595300	164596300	-3.472343317282624
chr3	164595400	164596400	-2.853151883726973
chr3	164595500	164596500	-3.2534546541247376
chr3	164595600	164596600	-2.990465310637834
chr3	164595700	164596700	-2.90245177261482
chr3	164595800	164596800	-2.321320062908027
chr3	164595900	164596900	-1.5461535787506158
chr3	164596000	164597000	-1.3747066278480031
chr3	164596100	164597100	-1.8691709674706798
chr3	164596200	164597200	-1.5822035500177791
chr3	164596300	164597300	-1.7909999862070256
chr3	164596400	164597400	-2.134072457382851
chr3	164596500	164597500	-1.9864919185278536
chr3	164596600	164597600	-2.3578712560622512
chr3	164596700	164597700	-2.634623623728788
chr3	164596800	164597800	-3.0882572393650496
chr3	164596900	164597900	-3.70570486702181
chr3	164597000	164598000	-3.6083500707689184
chr3	164597100	164598100	-2.824206770361203
chr3	164597200	164598200	-3.3074587692993944
chr3	164597300	164598300	-3.214757528049112
chr3	164597400	164598400	-3.0334365785132285
chr3	164597500	164598500	-3.027669398521955
chr3	164597600	164598600	-2.5140358389515494
chr3	164597700	164598700	-2.07775199505109
chr3	164597800	164598800	-1.6194161782817855
chr3	164597900	164598900	-1.4193176424781255
chr3	164599300	164600300	0.6573277100371803
chr3	164599400	164600400	0.6965634229831522
chr3	164599500	164600500	-0.010380521827242398
chr3	164599600	164600600	0.2173253371542713
chr3	164599700	164600700	-0.0897294326711135
chr3	164599800	164600800	-0.712721796086676
chr3	164599900	164600900	-0.950893266463802
chr3	164600000	164601000	-0.9924134090317488
chr3	164600100	164601100	-1.6719893775431802
chr3	164600200	164601200	-1.0179181822476195
chr3	164600300	164601300	-1.3057733143340535
chr3	164600400	164601400	-1.053154564628737
chr3	164600500	164601500	-1.20348615999368
chr3	164600600	164601600	-1.0570851981018183
chr3	164600700	164601700	-0.6923462786847581
chr3	164600800	164601800	-0.7664063772824927
chr3	164600900	164601900	-0.8198105577190313
chr3	164601000	164602000	-1.461203035650256
chr3	164601100	164602100	-1.385167567762901
chr3	164601200	164602200	-2.095412671715883
chr3	164601300	164602300	-2.602527790900084
chr3	164601400	164602400	-3.663371123872869
chr3	164601500	164602500	-3.3044869185261065
chr3	164601600	164602600	-3.560796413442997
chr3	164601700	164602700	-3.5994760336872864
chr3	164601800	164602800	-3.8297610376684816
chr3	164601900	164602900	-3.6294678658450286
chr3	164602000	164603000	-2.849416732134396
chr3	164602100	164603100	-2.4318290143422017
chr3	164602200	164603200	-1.5461983508006814
chr3	164602300	164603300	-0.8221955875855799
chr3	164602400	164603400	-0.2956867846174077
chr3	164602500	164603500	-0.07889988831224802
chr3	164602600	164603600	-0.2767752124030932
chr3	164602700	164603700	-0.9536032465621864
chr3	164602800	164603800	0.07505223284689821
chr3	164602900	164603900	-0.27286315338260586
chr3	164603000	164604000	-0.3672763067792126
chr3	164603100	164604100	-0.8802666444216855
chr3	164603200	164604200	-0.984192472328086
chr3	164603300	164604300	-1.1790658176284503
chr3	164603400	164604400	-1.0381046139576502
chr3	164603500	164604500	-0.7562188230732707
chr3	164603600	164604600	-0.8360730259326519
chr3	164603700	164604700	-0.1579345352434409
chr3	164603800	164604800	-1.1118233485236848
chr3	164603900	164604900	-0.5251599960869019
chr3	164604000	164605000	-1.0042207368708713
chr3	164604100	164605100	-0.5816814383701444
chr3	164604200	164605200	-1.1630493108672193
chr3	164604300	164605300	-1.5663976647368572
chr3	164604400	164605400	-2.2493577834437795
chr3	164604500	164605500	-2.342092903746386
chr3	164604600	164605600	-1.5943823017470449
chr3	164604700	164605700	-1.9621006284068687
chr3	164604800	164605800	-1.560437376266785
chr3	164604900	164605900	-1.7498073923395168
chr3	164605000	164606000	-1.0554373934389283
chr3	164605100	164606100	-0.9966993935172545
chr3	164605200	164606200	-1.302387737883645
chr3	164605300	164606300	-0.8224645071640977
chr3	164605400	164606400	-0.2154924280753472
chr3	164605500	164606500	-0.9060055282569232
chr3	164605600	164606600	-2.499516533521899
chr3	164605700	164606700	-2.060357050095844
chr3	164605800	164606800	-2.5887730834223444
chr3	164605900	164606900	-2.296212890691056
chr3	164606000	164607000	-2.588345283598607
chr3	164606100	164607100	-2.8452605184654214
chr3	164606200	164607200	-2.6734400107291507
chr3	164606300	164607300	-2.960354682447032
chr3	164606400	164607400	-2.8227062118789448
chr3	164606500	164607500	-1.888977511042018
chr3	164606600	164607600	-1.0967233442233837
chr3	164606700	164607700	-2.059303326518641
chr3	164606800	164607800	-1.6365887947491211
chr3	164607900	164608900	-0.6125862861674957
chr3	164608000	164609000	-1.0389360830458467
chr3	164608100	164609100	-1.0243780345656397
chr3	164608200	164609200	-0.854583385840824
chr3	164608300	164609300	-0.7602764353668913
chr3	164609400	164610400	-3.3308139261261527
chr3	164609500	164610500	-2.689758921032192
chr3	164609600	164610600	-2.976799879773469
chr3	164609700	164610700	-2.9177593388317167
chr3	164609800	164610800	-3.388135987923272
chr3	164609900	164610900	-3.6923989801724213
chr3	164610000	164611000	-2.8428853132276646
chr3	164610100	164611100	-2.6004354048804785
chr3	164610200	164611200	-1.9638613445704198
chr3	164610300	164611300	-1.1985638780495589
chr3	164610400	164611400	-0.0023440393211964085
chr3	164610500	164611500	-0.3721360583091792
chr3	164610600	164611600	-0.2517181031995623
chr3	164610700	164611700	0.04097603171857809
chr3	164610800	164611800	0.5452161789946927
chr3	164610900	164611900	0.9076067799722768
chr3	164611000	164612000	0.5892204172141517
chr3	164611100	164612100	0.8717215543105951
chr3	164611200	164612200	0.8696983365448593
chr3	164611300	164612300	0.9021545194459272
chr3	164611400	164612400	0.6953917862254579
chr3	164611500	164612500	0.9128603504907497
chr3	164612500	164613500	-2.409273642158841
chr3	164612600	164613600	-2.628072533512841
chr3	164612700	164613700	-1.715298327476101
chr3	164612800	164613800	-1.4028802742154869
chr3	164612900	164613900	-1.0872031129933073
chr3	164613000	164614000	-1.495899508042935
chr3	164613100	164614100	-1.4715935841086267
chr3	164613200	164614200	-1.4959336691751473
chr3	164613300	164614300	-1.6207966294319467
chr3	164613400	164614400	-1.6150073341509696
chr3	164613500	164614500	-0.7404706129084105
chr3	164613600	164614600	-0.3855198110099735
chr3	164613700	164614700	-0.6846048438648935
chr3	164613800	164614800	-0.9381199784506408
chr3	164615000	164616000	-1.6232992088373768
chr3	164615100	164616100	-1.7330147062112558
chr3	164615200	164616200	-1.6534826061696974
chr3	164615300	164616300	-1.4862788256843729
chr3	164615400	164616400	-1.9337682246498296
chr3	164615500	164616500	-2.4348426938416545
chr3	164615600	164616600	-2.39189614921841
chr3	164615700	164616700	-2.254757666511733
chr3	164615800	164616800	-1.705495274693009
chr3	164615900	164616900	-1.1462784111678337
chr3	164616000	164617000	-1.6626119182845003
chr3	164616100	164617100	-1.9840908785422533
chr3	164616200	164617200	-2.152770594745496
chr3	164616300	164617300	-2.187086724264241
chr3	164616400	164617400	-1.6564691137353047
chr3	164616500	164617500	-1.8246095425686024
chr3	164616600	164617600	-2.312789821826238
chr3	164616700	164617700	-2.7268313776722075
chr3	164616800	164617800	-2.2458419302792283
chr3	164616900	164617900	-3.3113008400680117
chr3	164617000	164618000	-3.164989357712927
chr3	164617100	164618100	-2.387116156837134
chr3	164617200	164618200	-2.0443954380171685
chr3	164617300	164618300	-1.98616331195235
chr3	164618400	164619400	-3.205115796929736
chr3	164618500	164619500	-2.2428178772947334
chr3	164618600	164619600	-1.6521588779574283
chr3	164618700	164619700	-1.0323240733488308
chr3	164618800	164619800	-0.17934448351474305
chr3	164618900	164619900	-0.10912577322501353
chr3	164619000	164620000	0.39274520686997566
chr3	164619100	164620100	0.4932108560105288
chr3	164619200	164620200	0.5498836611197254
chr3	164619300	164620300	0.3762884739430076
chr3	164619400	164620400	0.5713801796570885
chr3	164619500	164620500	-0.2941040392243869
chr3	164619600	164620600	-0.7855653768247316
chr3	164619700	164620700	-0.9926425522559312
chr3	164619800	164620800	-1.1751857052932015
chr3	164619900	164620900	-0.7237208633167528
chr3	164620000	164621000	-0.9408529752941251
chr3	164620100	164621100	-0.8395071717791712
chr3	164620200	164621200	-0.5426790856479512
chr3	164620300	164621300	-0.6313769772738761
chr3	164620400	164621400	-0.4363351209632532
chr3	164620500	164621500	-0.4024198739104413
chr3	164620600	164621600	-0.17219627221404155
chr3	164620700	164621700	-0.7204982596689988
chr3	164620800	164621800	-0.5054781724716085
chr3	164620900	164621900	-0.5475354340890697
chr3	164621000	164622000	-0.379221093045975
chr3	164621100	164622100	-0.8813260351043753
chr3	164621200	164622200	-1.0931145556167114
chr3	164621300	164622300	-1.126386047879002
chr3	164621400	164622400	-1.6495960183503624
chr3	164621500	164622500	-0.7407998009872949
chr3	164621600	164622600	-0.7044164800980512
chr3	164621700	164622700	-0.3096911075480158
chr3	164621800	164622800	-0.8314948433930731
chr3	164621900	164622900	-1.2497806721410942
chr3	164622000	164623000	-1.0987310255218923
chr3	164622100	164623100	-0.7315117760082345
chr3	164624200	164625200	-1.0520014286837651
chr3	164624300	164625300	-1.444716457396482
chr3	164624400	164625400	-1.6797659870932031
chr3	164624500	164625500	-1.581191487456718
chr3	164624600	164625600	-1.7462756121491825
chr3	164624700	164625700	-1.8761267330749447
chr3	164624800	164625800	-1.429047330229278
chr3	164624900	164625900	-1.029040378120151
chr3	164625000	164626000	-1.0277948707107611
chr3	164625100	164626100	-0.6719376195360638
chr3	164625200	164626200	-0.412425886754582
chr3	164625300	164626300	0.09181319573467564
chr3	164625400	164626400	0.030139805442167662
chr3	164625500	164626500	0.015692261092726426
chr3	164625600	164626600	-0.2275212370082283
chr3	164625700	164626700	0.03595671273014478
chr3	164625800	164626800	-0.1765686080721459
chr3	164625900	164626900	-0.8554192076967528
chr3	164626000	164627000	-0.5877008905447344
chr3	164626100	164627100	-1.0188208476950162
chr3	164626200	164627200	-1.1784520481900682
chr3	164626300	164627300	-0.7513110212492919
chr3	164626400	164627400	-0.27462086692847737
chr3	164626500	164627500	0.13109389946430194
chr3	164626600	164627600	0.06705193545149205
chr3	164626700	164627700	-0.054944510278631516
chr3	164626800	164627800	-0.08166913259690316
chr3	164626900	164627900	0.6181322334916212
chr3	164627000	164628000	0.42506417312513967
chr3	164627100	164628100	0.6648877745292792
chr3	164627200	164628200	1.1599708967984772
chr3	164627300	164628300	1.2262498574931049
chr3	164627400	164628400	0.8467057116467296
chr3	164627500	164628500	-0.0009916483597878834
chr3	164627600	164628600	0.13245683383882648
chr3	164627700	164628700	-0.2612241916419567
chr3	164627800	164628800	-0.27284535298481377
chr3	164627900	164628900	-0.12670644490422367
chr3	164628000	164629000	-0.09563213104213046
chr3	164628100	164629100	-0.29244830392391497
chr3	164628200	164629200	-0.5001245076207532
chr3	164628300	164629300	-1.2832639759411202
chr3	164628400	164629400	-0.633372573320349
chr3	164628500	164629500	-0.9247745082603388
chr3	164628600	164629600	-0.23289222201069146
chr3	164628700	164629700	0.6514208599161152
chr3	164628800	164629800	0.04526677842546002
chr3	164628900	164629900	-0.3274815211013368
chr3	164629000	164630000	-1.215092858646981
chr3	164629100	164630100	-1.8319155644376528
chr3	164629200	164630200	-1.9568102472156217
chr3	164629300	164630300	-1.9425464215354808
chr3	164629400	164630400	-1.8809094705010017
chr3	164629500	164630500	-1.4686148451407883
chr3	164629600	164630600	-1.635293739218055
chr3	164629700	164630700	-2.3165304953042525
chr3	164629800	164630800	-1.8214686420429909
chr3	164629900	164630900	-2.0795485679315364
chr3	164630000	164631000	-1.095731379303106
chr3	164630100	164631100	-0.24270728007489736
chr3	164630200	164631200	-0.1795551564980191
chr3	164630300	164631300	0.006954240833496112
chr3	164630400	164631400	-0.5286297359588508
chr3	164630500	164631500	-0.7213270999636947
chr3	164630600	164631600	-1.3792304820768158
chr3	164630700	164631700	-1.2347304853524532
chr3	164630800	164631800	-1.6082317335826546
chr3	164630900	164631900	-1.5533967314924568
chr3	164631000	164632000	-1.7948616362588503
chr3	164631100	164632100	-1.7147784930451422
chr3	164631200	164632200	-1.6906799220205757
chr3	164631300	164632300	-2.0522969863477583
chr3	164631400	164632400	-2.324177331785692
chr3	164631500	164632500	-2.356022239382563
chr3	164631600	164632600	-2.698835022413611
chr3	164631700	164632700	-2.1854042949159482
chr3	164631800	164632800	-2.154935911860256
chr3	164631900	164632900	-1.6101402729793974
chr3	164632000	164633000	-1.8632767694833212
chr3	164632100	164633100	-2.089089884669605
chr3	164632200	164633200	-2.0199761019034126
chr3	164632300	164633300	-1.7771271638928765
chr3	164632400	164633400	-1.4831753661955471
chr3	164632500	164633500	-0.6213668802377035
chr3	164632600	164633600	-0.3747360482631579
chr3	164632700	164633700	-1.198782050587538
chr3	164633300	164634300	-1.1860373675157208
chr3	164633400	164634400	-1.3751327947007286
chr3	164633500	164634500	-1.6249926243064488
chr3	164633600	164634600	-1.4274290547004205
chr3	164633700	164634700	-1.1570069074433302
chr3	164633800	164634800	-1.64051238468544
chr3	164633900	164634900	-1.3960153965519904
chr3	164634000	164635000	-1.4264134674175108
chr3	164634100	164635100	-1.242416437209473
chr3	164634200	164635200	-1.0643572494651603
chr3	164634300	164635300	-0.9752755450220708
chr3	164634400	164635400	-0.5608987835481947
chr3	164634500	164635500	-0.7700945249670526
chr3	164634600	164635600	-0.9027245607315476
chr3	164634700	164635700	-1.3963517306295083
chr3	164634800	164635800	-1.2863457940357252
chr3	164634900	164635900	-1.4616450049338712
chr3	164635000	164636000	-1.4619058647589502
chr3	164635100	164636100	-1.5647377024515474
chr3	164635200	164636200	-1.6912324409496615
chr3	164635300	164636300	-2.1118281071289475
chr3	164635400	164636400	-1.8623858411031669
chr3	164635500	164636500	-1.5632671296670164
chr3	164635600	164636600	-1.4486435559976625
chr3	164635700	164636700	-1.416362638840966
chr3	164635800	164636800	-1.1288238563659423
chr3	164635900	164636900	-1.0328846214971823
chr3	164636000	164637000	-1.1530437841218502
chr3	164636100	164637100	-1.2226286691282748
chr3	164636200	164637200	-1.1184178596434629
chr3	164636300	164637300	-0.9240277897117312
chr3	164636400	164637400	-1.6600581082016002
chr3	164636500	164637500	-1.9157311513510809
chr3	164636600	164637600	-2.313627232646084
chr3	164636700	164637700	-1.923479687504165
chr3	164636800	164637800	-1.4301649598776816
chr3	164636900	164637900	-2.1145859080376406
chr3	164637000	164638000	-2.064910426186909
chr3	164637100	164638100	-1.9373459258184749
chr3	164637200	164638200	-1.7222975982437818
chr3	164637300	164638300	-1.4985541218461336
chr3	164637400	164638400	-1.4582075949399538
chr3	164637500	164638500	-1.5457038678595891
chr3	164637600	164638600	-0.6593598113048554
chr3	164637700	164638700	-0.2090056488138161
chr3	164637800	164638800	-1.3944979964936717
chr3	164637900	164638900	-1.1590549963815977
chr3	164638000	164639000	-0.907392205875929
chr3	164638100	164639100	-1.1041697297729924
chr3	164638200	164639200	-1.4027873353053804
chr3	164639800	164640800	-1.867189402792384
chr3	164639900	164640900	-1.7086917610985335
chr3	164640000	164641000	-1.9945532611426042
chr3	164640100	164641100	-2.2453289565184265
chr3	164640200	164641200	-2.8190739943064584
chr3	164640300	164641300	-2.809253797266184
chr3	164640400	164641400	-3.4830256279252723
chr3	164640500	164641500	-2.9497658921471674
chr3	164640600	164641600	-3.462075215481915
chr3	164640700	164641700	-3.984738752222585
chr3	164640800	164641800	-4.4394305751735095
chr3	164640900	164641900	-4.589094109827197
chr3	164641000	164642000	-4.111975577327254
chr3	164641100	164642100	-3.9004779144839854
chr3	164641200	164642200	-3.2372683972410647
chr3	164641300	164642300	-3.698800706967549
chr3	164641400	164642400	-3.030831751831762
chr3	164641500	164642500	-3.718763623600936
chr3	164641600	164642600	-3.6203155293192513
chr3	164641700	164642700	-2.988674645532736
chr3	164641800	164642800	-2.9083475324919377
chr3	164641900	164642900	-2.8888891447875413
chr3	164642000	164643000	-3.2679120896821474
chr3	164642100	164643100	-3.6392375038186056
chr3	164642200	164643200	-3.576325093199124
chr3	164642300	164643300	-2.172741943715893
chr3	164642400	164643400	-2.420005143445492
chr3	164642500	164643500	-2.2762796064444726
chr3	164642600	164643600	-1.0799092688661334
chr3	164642700	164643700	-0.8255667880902327
chr3	164642800	164643800	-0.059324562663655364
chr3	164642900	164643900	-0.4103261519480729
chr3	164643000	164644000	-0.4857899125647273
chr3	164643100	164644100	0.004535588862663568
chr3	164643200	164644200	-0.06324974072767628
chr3	164643300	164644300	-0.6220895082389695
chr3	164643400	164644400	-1.0644531159552724
chr3	164643500	164644500	-1.0693910497321328
chr3	164643600	164644600	-1.4493045576012615
chr3	164643700	164644700	-1.8574826880941897
chr3	164643800	164644800	-2.0666791785377514
chr3	164643900	164644900	-1.966807600486808
chr3	164644000	164645000	-1.6609947665462899
chr3	164644100	164645100	-1.7290767333317534
chr3	164644200	164645200	-1.5939823033115292
chr3	164644300	164645300	-1.815374790063217
chr3	164644400	164645400	-1.9102379544852104
chr3	164644500	164645500	-1.3010404596357004
chr3	164644600	164645600	-1.3316850429634222
chr3	164644700	164645700	-1.2342153473036612
chr3	164644800	164645800	-1.221742591781197
chr3	164644900	164645900	-0.7882991274990541
chr3	164645000	164646000	-0.5041074265631985
chr3	164645100	164646100	-0.7360229376937741
chr3	164645200	164646200	-1.1010949285908134
chr3	164645300	164646300	-0.33466095863806483
chr3	164645400	164646400	0.5690618802761731
chr3	164645500	164646500	-0.23360385555042198
chr3	164645600	164646600	-0.2963461661872202
chr3	164645700	164646700	-0.02286355308085388
chr3	164645800	164646800	-0.16730649651751894
chr3	164645900	164646900	0.025678358171856708
chr3	164646000	164647000	-0.04905882561200537
chr3	164646100	164647100	-0.019996988410797462
chr3	164646200	164647200	0.19942392873652634
chr3	164646300	164647300	0.0594727400885304
chr3	164646400	164647400	-0.5446803831129781
chr3	164646500	164647500	0.14526068094367608
chr3	164646600	164647600	-0.24736080283403025
chr3	164646700	164647700	-0.7201399591916119
chr3	164646800	164647800	-0.8745386149325267
chr3	164646900	164647900	-1.3896795470422243
chr3	164647000	164648000	-2.0631206072865202
chr3	164647100	164648100	-1.81059519628254
chr3	164647200	164648200	-2.0352600883174072
chr3	164647300	164648300	-2.58548915023838
chr3	164647400	164648400	-2.0996961723732306
chr3	164647500	164648500	-2.192735926772941
chr3	164647600	164648600	-1.4162536952005889
chr3	164647700	164648700	-1.9327010420914188
chr3	164647800	164648800	-2.0380254209545163
chr3	164647900	164648900	-1.9756393012338718
chr3	164648000	164649000	-1.6737091654175447
chr3	164648100	164649100	-1.784876401461229
chr3	164648200	164649200	-1.8377871786702524
chr3	164648300	164649300	-1.2397203484675914
chr3	164648400	164649400	-1.340849510584164
chr3	164648500	164649500	-1.5029669033282202
chr3	164648600	164649600	-1.8264739957011888
chr3	164648700	164649700	-0.6601475300875735
chr3	164648800	164649800	-0.07350724295395146
chr3	164648900	164649900	-0.3982437037601158
chr3	164649000	164650000	-0.25546517001395824
chr3	164649100	164650100	-0.8753512796534673
chr3	164649200	164650200	-0.7379255157783671
chr3	164649300	164650300	-1.3212292001808068
chr3	164649400	164650400	-2.0822806281845674
chr3	164649500	164650500	-1.7392754081888908
chr3	164649600	164650600	-1.8364961380245919
chr3	164649700	164650700	-2.7584677538904177
chr3	164649800	164650800	-2.4834196752987303
chr3	164649900	164650900	-2.116600940280412
chr3	164650000	164651000	-2.1059068260971983
chr3	164650100	164651100	-1.8498957033622407
chr3	164650200	164651200	-2.130771557365965
chr3	164650300	164651300	-1.85680994499584
chr3	164650400	164651400	-1.280749561819817
chr3	164650500	164651500	-1.730454031679879
chr3	164650600	164651600	-1.463451434432722
chr3	164650700	164651700	-0.350061339227297
chr3	164650800	164651800	-1.1433198643709126
chr3	164650900	164651900	-1.2583370656742046
chr3	164651000	164652000	-1.45186469025948
chr3	164651100	164652100	-1.4673296306814425
chr3	164651200	164652200	-1.4086594525362095
chr3	164651300	164652300	-1.502412588773914
chr3	164651400	164652400	-1.9406593739313465
chr3	164651500	164652500	-2.4235111562432192
chr3	164651600	164652600	-3.4357368025259687
chr3	164651700	164652700	-3.9603529487433535
chr3	164651800	164652800	-3.9411201647795377
chr3	164651900	164652900	-3.418562198070308
chr3	164652000	164653000	-3.722904213593402
chr3	164652100	164653100	-3.5431327410175086
chr3	164652200	164653200	-3.682068149427389
chr3	164652300	164653300	-3.7319163950609444
chr3	164652400	164653400	-3.31924312648382
chr3	164652500	164653500	-2.8386268820321137
chr3	164652600	164653600	-2.1956488645346965
chr3	164652700	164653700	-2.046154435004424
chr3	164652800	164653800	-1.994644850267172
chr3	164652900	164653900	-2.4182506715560717
chr3	164653000	164654000	-2.1932601673925785
chr3	164653100	164654100	-1.8802294378419084
chr3	164653200	164654200	-2.218325568092532
chr3	164653300	164654300	-2.11380124464052
chr3	164653400	164654400	-1.9449200140141203
chr3	164653500	164654500	-1.9566205078544248
chr3	164653600	164654600	-1.5804965991218651
chr3	164653700	164654700	-1.9207014893049184
chr3	164653800	164654800	-1.7447516599762736
chr3	164653900	164654900	-1.5265457649518703
chr3	164654000	164655000	-1.4520851177922163
chr3	164654100	164655100	-2.7241323054664326
chr3	164654200	164655200	-2.6521652055141582
chr3	164654300	164655300	-2.608008468146942
chr3	164654400	164655400	-2.3822456742522595
chr3	164654500	164655500	-1.6850363120317404
chr3	164654600	164655600	-2.0406796687543145
chr3	164654700	164655700	-2.558535083012049
chr3	164654800	164655800	-2.9516674868100017
chr3	164654900	164655900	-3.3276685414866374
chr3	164655000	164656000	-3.03013884349525
chr3	164655100	164656100	-2.0702477801607566
chr3	164655200	164656200	-1.977385214545569
chr3	164655300	164656300	-1.9986398251452395
chr3	164655400	164656400	-1.9364095271219888
chr3	164655500	164656500	-2.7037239577828758
chr3	164655600	164656600	-2.4420133599321563
chr3	164655700	164656700	-2.4003900028010814
chr3	164655800	164656800	-1.7437203238251682
chr3	164655900	164656900	-1.514747413978926
chr3	164656400	164657400	-1.3536295129352158
chr3	164656500	164657500	-1.4002636873345162
chr3	164656600	164657600	-1.2007511693080055
chr3	164656700	164657700	-0.6637244971527116
chr3	164656800	164657800	-0.6417815706592852
chr3	164656900	164657900	-0.5121572608938074
chr3	164657000	164658000	-0.7718185090673044
chr3	164657100	164658100	-1.0546189567691788
chr3	164657200	164658200	-0.7002070011589301
chr3	164657300	164658300	-0.04965888238999236
chr3	164657400	164658400	0.11757058142993933
chr3	164657500	164658500	0.3182504134216069
chr3	164657600	164658600	0.4825667337768316
chr3	164657700	164658700	0.6474479577410146
chr3	164657800	164658800	0.3278228633903776
chr3	164657900	164658900	-0.002054868583677323
chr3	164658000	164659000	-0.17160603082841
chr3	164658100	164659100	-0.28186672453271044
chr3	164658200	164659200	-0.0057633601602336965
chr3	164658300	164659300	0.3972376777875055
chr3	164658400	164659400	-0.2319427091113784
chr3	164658500	164659500	-0.5982896830358877
chr3	164658600	164659600	-1.4819719794883224
chr3	164658700	164659700	-2.217342598448002
chr3	164658800	164659800	-2.2013464388584367
chr3	164658900	164659900	-2.0092937004558116
chr3	164659000	164660000	-2.3405814128201197
chr3	164659100	164660100	-2.190392565314676
chr3	164659200	164660200	-2.156399191692892
chr3	164659300	164660300	-2.7209188374974427
chr3	164659400	164660400	-2.594967759798317
chr3	164659500	164660500	-2.3689935756170235
chr3	164659600	164660600	-2.4039754813976164
chr3	164659700	164660700	-2.037717468708711
chr3	164659800	164660800	-1.9827939862449413
chr3	164659900	164660900	-2.0052866135835723
chr3	164660000	164661000	-1.6913951805460952
chr3	164660100	164661100	-1.9622709903915827
chr3	164660200	164661200	-2.67694462652426
chr3	164660300	164661300	-2.3911003359996736
chr3	164660400	164661400	-3.1081331580034686
chr3	164660500	164661500	-2.8728983272251574
chr3	164660600	164661600	-2.184985929290332
chr3	164660700	164661700	-1.9575963547280184
chr3	164660800	164661800	-1.903281621068654
chr3	164660900	164661900	-1.7404574074829064
chr3	164661000	164662000	-1.6385722589509633
chr3	164661100	164662100	-1.4830912450711815
chr3	164661200	164662200	-1.1431510419295727
chr3	164661300	164662300	-1.4835394510296964
chr3	164661400	164662400	-0.6321589772989681
chr3	164661500	164662500	-0.5878976043554623
chr3	164661600	164662600	-0.272331934711432
chr3	164661700	164662700	-0.5289188566562479
chr3	164661800	164662800	-0.17723376861744985
chr3	164661900	164662900	-0.4849350437915633
chr3	164662000	164663000	-0.20496440016846584
chr3	164662100	164663100	-0.251174888036108
chr3	164662200	164663200	-0.7643333681041211
chr3	164662300	164663300	-0.7331864916001063
chr3	164662400	164663400	-0.746961420071045
chr3	164662500	164663500	-0.5568471822788881
chr3	164662600	164663600	-0.6928522656676701
chr3	164662700	164663700	-0.41854596997412574
chr3	164662800	164663800	-0.2549643535014056
chr3	164662900	164663900	0.6073455892894486
chr3	164663900	164664900	-0.5535232925861785
chr3	164664000	164665000	-1.391191856660979
chr3	164664100	164665100	-1.5086662151410066
chr3	164664200	164665200	-2.6111467897965626
chr3	164664300	164665300	-2.8525431407915063
chr3	164664400	164665400	-2.9720960237604146
chr3	164664500	164665500	-2.7739130815017043
chr3	164664600	164665600	-3.0683212627224243
chr3	164664700	164665700	-3.3435360380659223
chr3	164664800	164665800	-3.1589501403546367
chr3	164664900	164665900	-2.453216018593752
chr3	164665000	164666000	-2.3379728162017983
chr3	164665100	164666100	-2.304671916465044
chr3	164665200	164666200	-1.6515534899718438
chr3	164665300	164666300	-1.3827508464854958
chr3	164665400	164666400	-1.6510695323097342
chr3	164665500	164666500	-1.2543078864390802
chr3	164665600	164666600	-0.7701978322427231
chr3	164665700	164666700	-0.7275899163823768
chr3	164665800	164666800	-0.6068291616292726
chr3	164665900	164666900	-0.5660453466347479
chr3	164666000	164667000	-0.5337794688804737
chr3	164666100	164667100	-0.4930228564457564
chr3	164666200	164667200	-0.5536879505352482
chr3	164666300	164667300	-0.3278507995956065
chr3	164666400	164667400	0.3774498564615864
chr3	164666500	164667500	0.6908092788105168
chr3	164666600	164667600	0.4403166603684289
chr3	164666700	164667700	0.5346690841208268
chr3	164666800	164667800	0.11969728327943215
chr3	164666900	164667900	-0.061051647640596736
chr3	164667000	164668000	0.10193234656680202
chr3	164667100	164668100	0.2356344824069868
chr3	164667200	164668200	-0.1460886145768958
chr3	164667300	164668300	-0.5783360839733649
chr3	164667400	164668400	-0.6815884648988969
chr3	164667500	164668500	-2.0085805303523645
chr3	164667600	164668600	-1.972440679266113
chr3	164667700	164668700	-2.428054234911525
chr3	164667800	164668800	-2.103490608302121
chr3	164667900	164668900	-2.286933931179869
chr3	164668000	164669000	-2.29607962770279
chr3	164668100	164669100	-2.176478651972742
chr3	164668200	164669200	-1.883691933584848
chr3	164668300	164669300	-1.7185581515786812
chr3	164668400	164669400	-2.460166350210788
chr3	164668500	164669500	-2.605375419799964
chr3	164668600	164669600	-2.5434331954309783
chr3	164668700	164669700	-2.04072822558654
chr3	164668800	164669800	-2.0166142013488884
chr3	164668900	164669900	-1.8639724275657088
chr3	164670000	164671000	-1.96410050068784
chr3	164670100	164671100	-2.337377268864472
chr3	164670200	164671200	-2.252954124125121
chr3	164670300	164671300	-1.6655159034324432
chr3	164670400	164671400	-2.0296857685066567
chr3	164670500	164671500	-2.5821219069133847
chr3	164670600	164671600	-1.7524069208273474
chr3	164670700	164671700	-1.5272979818187744
chr3	164670800	164671800	-1.6812114669551923
chr3	164670900	164671900	-1.7839825986254525
chr3	164671000	164672000	-1.6408952757636128
chr3	164671100	164672100	-1.1788262630469597
chr3	164671200	164672200	-0.8625704692047674
chr3	164671300	164672300	-0.8792737071183407
chr3	164671400	164672400	-1.5746374438985415
chr3	164671500	164672500	-1.8882682001126003
chr3	164671600	164672600	-2.71495235400666
chr3	164671700	164672700	-2.5035518296739543
chr3	164671800	164672800	-2.5445034474424846
chr3	164671900	164672900	-3.0356367221538405
chr3	164672000	164673000	-2.9698760358329848
chr3	164672100	164673100	-3.4804373030815423
chr3	164672200	164673200	-3.3633747076382616
chr3	164672300	164673300	-3.6183485859695983
chr3	164672400	164673400	-3.2106798210938408
chr3	164672500	164673500	-2.8984592823364834
chr3	164672600	164673600	-2.40446104299681
chr3	164672700	164673700	-2.1300411117992613
chr3	164672800	164673800	-1.5980305200345573
chr3	164672900	164673900	-1.2530623149009386
chr3	164673000	164674000	-1.8707255656366493
chr3	164673100	164674100	-1.1848781073589658
chr3	164673200	164674200	-1.6462619381902912
chr3	164673300	164674300	-1.7050332562373096
chr3	164673400	164674400	-1.3040149984891094
chr3	164673500	164674500	-1.2542774388900018
chr3	164673600	164674600	-1.5234743491114882
chr3	164673700	164674700	-1.6007875384572443
chr3	164673800	164674800	-1.6475353133458877
chr3	164673900	164674900	-1.817587229139286
chr3	164674000	164675000	-1.0182180259916398
chr3	164674100	164675100	-0.8757649339718097
chr3	164674200	164675200	-1.3091697182966449
chr3	164674300	164675300	-0.9219874553343036
chr3	164674400	164675400	-0.910838806793264
chr3	164674500	164675500	-1.3664504366996393
chr3	164674600	164675600	-1.5638726527980211
chr3	164674700	164675700	-1.6467730134860536
chr3	164674800	164675800	-2.139213256157336
chr3	164674900	164675900	-2.1499554390412965
chr3	164675000	164676000	-2.539315223102627
chr3	164675100	164676100	-2.9349632077333427
chr3	164675200	164676200	-2.573383410864943
chr3	164675300	164676300	-2.78699553718998
chr3	164675400	164676400	-3.3622053660916023
chr3	164675500	164676500	-2.5738972919692658
chr3	164675600	164676600	-3.1281414165246506
chr3	164675700	164676700	-3.295483160839214
chr3	164675800	164676800	-2.7432615018251494
chr3	164675900	164676900	-2.083946123626073
chr3	164676000	164677000	-1.9599605658322363
chr3	164676100	164677100	-1.9937052266009283
chr3	164676200	164677200	-2.1124178675012777
chr3	164676300	164677300	-1.908672231615017
chr3	164676400	164677400	-1.5906882597015086
chr3	164676500	164677500	-1.5561137737688149
chr3	164676600	164677600	-0.8805308806730204
chr3	164676700	164677700	-1.4206733724138183
chr3	164676800	164677800	-1.2360283917255483
chr3	164676900	164677900	-1.0700981561597465
chr3	164677000	164678000	-0.8177963005527578
chr3	164677100	164678100	-0.9366777302351772
chr3	164677200	164678200	-0.7473959298242089
chr3	164677300	164678300	-1.0108765034784646
chr3	164677400	164678400	-1.262223699989673
chr3	164677500	164678500	-1.8893718369099493
chr3	164677600	164678600	-1.7350395955782172
chr3	164677700	164678700	-1.3485070626241351
chr3	164677800	164678800	-1.4953000012110496
chr3	164677900	164678900	-1.9925838657112032
chr3	164678000	164679000	-2.242620373743772
chr3	164678100	164679100	-2.0958282213270567
chr3	164678200	164679200	-2.0221429470441685
chr3	164679300	164680300	-2.215826907743964
chr3	164679400	164680400	-1.8027753977171999
chr3	164679500	164680500	-2.6039109692182896
chr3	164679600	164680600	-2.8608787400054214
chr3	164679700	164680700	-2.7997783182447358
chr3	164679800	164680800	-3.6826646152690303
chr3	164679900	164680900	-4.046654011297165
chr3	164680000	164681000	-4.027899701023264
chr3	164680100	164681100	-3.81453696334013
chr3	164680200	164681200	-3.7450039561982575
chr3	164680300	164681300	-3.6778315236410473
chr3	164680400	164681400	-4.496954568715268
chr3	164680500	164681500	-3.863417532889415
chr3	164680600	164681600	-3.9234344083846784
chr3	164680700	164681700	-4.023118548280541
chr3	164680800	164681800	-2.5800765521145337
chr3	164680900	164681900	-1.8969752506002893
chr3	164681000	164682000	-1.8808612019132511
chr3	164681100	164682100	-1.4808032776905304
chr3	164681200	164682200	-1.366861971480482
chr3	164681300	164682300	-1.8649832360456409
chr3	164681400	164682400	-1.7354232033390988
chr3	164681500	164682500	-2.2451160345806938
chr3	164681600	164682600	-1.9490329746532449
chr3	164681700	164682700	-1.196393489682634
chr3	164681800	164682800	-1.5816237332701986
chr3	164681900	164682900	-1.4082191980672878
chr3	164682000	164683000	-0.7021609088244016
chr3	164682100	164683100	-0.7901909636011727
chr3	164682200	164683200	-0.8476363948297867
chr3	164682300	164683300	-0.5755790623899746
chr3	164682400	164683400	-0.19101053425686976
chr3	164682500	164683500	0.32584651924720137
chr3	164682600	164683600	0.3988458590892573
chr3	164682700	164683700	-0.7052199433190699
chr3	164682800	164683800	-0.5309727966929757
chr3	164682900	164683900	-1.5501119774578591
chr3	164683000	164684000	-1.6195768216364823
chr3	164683100	164684100	-1.836770721302468
chr3	164683200	164684200	-2.1222955545346807
chr3	164683300	164684300	-2.257842268548497
chr3	164683400	164684400	-2.7148650508685046
chr3	164683500	164684500	-2.7652700845273843
chr3	164683600	164684600	-2.7797557097632986
chr3	164683700	164684700	-2.390006291429148
chr3	164683800	164684800	-2.5127989046665107
chr3	164683900	164684900	-1.8003409271802209
chr3	164684000	164685000	-1.7893403871844227
chr3	164684100	164685100	-1.0473065174148746
chr3	164684200	164685200	-0.5360422435624504
chr3	164684300	164685300	-0.8076605606196635
chr3	164684400	164685400	0.03892512563785061
chr3	164684500	164685500	0.14535485297696288
chr3	164684600	164685600	0.504963358442346
chr3	164684700	164685700	0.9193308209032692
chr3	164684800	164685800	1.1096862094645608
chr3	164684900	164685900	0.9935161780233664
chr3	164685000	164686000	0.2137555204127587
chr3	164685100	164686100	-0.3104526998967371
chr3	164685200	164686200	-0.8162006508343759
chr3	164685300	164686300	-0.9060619414424536
chr3	164685400	164686400	-1.9582550270886283
chr3	164685500	164686500	-1.5317983776552968
chr3	164685600	164686600	-2.0832359428730647
chr3	164685700	164686700	-2.00972329059935
chr3	164685800	164686800	-2.6444159002745864
chr3	164685900	164686900	-2.5432891186447804
chr3	164686000	164687000	-2.9259560261826887
chr3	164686100	164687100	-2.664718202428755
chr3	164686200	164687200	-2.2291015284585205
chr3	164686300	164687300	-2.0993673277754947
chr3	164686400	164687400	-1.2422675014672568
chr3	164686500	164687500	-1.2429201406403805
chr3	164686600	164687600	-0.8880257770177007
chr3	164686700	164687700	-1.3781305697513389
chr3	164686800	164687800	-1.0451988400105967
chr3	164686900	164687900	-1.7397521120135355
chr3	164687000	164688000	-1.5305956279078126
chr3	164687100	164688100	-1.3915404571941714
chr3	164687200	164688200	-0.9881672346457056
chr3	164687300	164688300	-0.8048616946204566
chr3	164687400	164688400	-1.2226762112930638
chr3	164687500	164688500	-1.7976262564439685
chr3	164687600	164688600	-2.9308020202071474
chr3	164687700	164688700	-2.750418955461844
chr3	164687800	164688800	-2.742316435426472
chr3	164687900	164688900	-1.9222499151788337
chr3	164688000	164689000	-1.5418101077204471
chr3	164688100	164689100	-1.8097222188793585
chr3	164688200	164689200	-2.564256508590381
chr3	164688300	164689300	-2.5965801367783206
chr3	164688400	164689400	-2.3304015493367265
chr3	164688500	164689500	-2.5102689684387265
chr3	164688600	164689600	-1.7028533140870978
chr3	164688700	164689700	-1.7214711761088757
chr3	164688800	164689800	-1.4214576371147796
chr3	164688900	164689900	-1.7280326358122975
chr3	164689000	164690000	-1.5283669908687925
chr3	164689100	164690100	-1.9215739293355207
chr3	164689200	164690200	-1.9042605858466697
chr3	164689300	164690300	-2.219108601164748
chr3	164689400	164690400	-2.2848225527392603
chr3	164689500	164690500	-1.9109439316943808
chr3	164689600	164690600	-2.2478485179209007
chr3	164689700	164690700	-2.394922839626988
chr3	164689800	164690800	-3.3679803226923384
chr3	164689900	164690900	-3.0595874037814013
chr3	164690000	164691000	-3.58037376858214
chr3	164690100	164691100	-2.3049501055462787
chr3	164690200	164691200	-1.7425084986997608
chr3	164690300	164691300	-1.4884241686685007
chr3	164690400	164691400	-1.2493065695822494
chr3	164690500	164691500	-1.5949966492892085
chr3	164690600	164691600	-1.2502762020054965
chr3	164690700	164691700	-1.2163651768297703
chr3	164690800	164691800	-0.6554253654336215
chr3	164690900	164691900	-1.0434720935213442
chr3	164691000	164692000	0.07929445278902135
chr3	164691100	164692100	-0.7589478349077009
chr3	164691200	164692200	-1.0482476512060093
chr3	164691300	164692300	-2.162877296298319
chr3	164691400	164692400	-2.5262283914353056
chr3	164691500	164692500	-2.4995788020601597
chr3	164691600	164692600	-2.6980997897703762
chr3	164691700	164692700	-2.588142634970973
chr3	164691800	164692800	-2.491218111834915
chr3	164691900	164692900	-2.935798576963057
chr3	164692000	164693000	-3.620616717077641
chr3	164692100	164693100	-3.7891928402931536
chr3	164692200	164693200	-3.9143859453478735
chr3	164692300	164693300	-3.167488935392245
chr3	164692400	164693400	-3.130370172801797
chr3	164692500	164693500	-3.386450551523685
chr3	164692600	164693600	-3.168635834978287
chr3	164692700	164693700	-3.0783320553314866
chr3	164692800	164693800	-2.9632188004827853
chr3	164692900	164693900	-2.0909011246919804
chr3	164693000	164694000	-1.809732536175308
chr3	164693100	164694100	-1.4856793089933942
chr3	164693200	164694200	-1.2743614130771057
chr3	164693300	164694300	-0.8089062461931584
chr3	164693400	164694400	-0.6543792668152563
chr3	164694000	164695000	-0.014747115417828324
chr3	164694100	164695100	-0.07471990573079015
chr3	164694200	164695200	0.25123910200153304
chr3	164694300	164695300	0.6417202304896936
chr3	164694400	164695400	0.7091383595486036
chr3	164694500	164695500	0.7833885075634676
chr3	164694600	164695600	0.9656463337848298
chr3	164694700	164695700	1.5237044436935616
chr3	164694800	164695800	1.6152428345817118
chr3	164694900	164695900	0.8502250156239397
chr3	164695000	164696000	0.20464685023632995
chr3	164695100	164696100	-0.07652716725681022
chr3	164695200	164696200	-0.3904664432067552
chr3	164695300	164696300	-0.6865511295410044
chr3	164695400	164696400	-0.9191425191729228
chr3	164695500	164696500	-1.3185240128571525
chr3	164695600	164696600	-1.1631031911719227
chr3	164695700	164696700	-1.2946229739206137
chr3	164695800	164696800	-1.3589001435804595
chr3	164695900	164696900	-1.3282085916883917
chr3	164696000	164697000	-1.6439738578785175
chr3	164696100	164697100	-1.6639757132071478
chr3	164696200	164697200	-1.6072985928595531
chr3	164696300	164697300	-1.5935305626378609
chr3	164696400	164697400	-1.1448160585813585
chr3	164696500	164697500	-1.1814226506397163
chr3	164696600	164697600	-1.5223818484631684
chr3	164696700	164697700	-1.4110045579157926
chr3	164696800	164697800	-1.3510945955191096
chr3	164696900	164697900	-1.4129011586961804
chr3	164697000	164698000	-1.4371833289122578
chr3	164697100	164698100	-1.6538111084560494
chr3	164697200	164698200	-1.5665859847832069
chr3	164697300	164698300	-1.6241363885290272
chr3	164697400	164698400	-2.2557925132567216
chr3	164697500	164698500	-1.8622030006988124
chr3	164697600	164698600	-2.21548485854648
chr3	164697700	164698700	-2.808558479950132
chr3	164697800	164698800	-2.724520275462368
chr3	164697900	164698900	-2.424603827244841
chr3	164698000	164699000	-2.1898444837788937
chr3	164698100	164699100	-1.7938438558905954
chr3	164698200	164699200	-2.041989281079593
chr3	164698300	164699300	-1.900108691841917
chr3	164698400	164699400	-1.540313361898167
chr3	164698500	164699500	-2.346271994473353
chr3	164698600	164699600	-2.1515079503823618
chr3	164698700	164699700	-2.210106819493472
chr3	164698800	164699800	-2.856969675376051
chr3	164698900	164699900	-3.4679309619013963
chr3	164699000	164700000	-3.9815215013702256
chr3	164699100	164700100	-3.629102480534808
chr3	164699200	164700200	-4.0535015416978375
chr3	164699300	164700300	-4.53110714065904
chr3	164699400	164700400	-4.9888219277266375
chr3	164699500	164700500	-4.032884620973016
chr3	164699600	164700600	-4.67618156195805
chr3	164699700	164700700	-4.150671844193036
chr3	164699800	164700800	-3.758790381547935
chr3	164699900	164700900	-3.0954836552528757
chr3	164700000	164701000	-2.9494382938497075
chr3	164700100	164701100	-2.777327403944413
chr3	164700200	164701200	-2.4239730050537283
chr3	164700300	164701300	-2.216209988751583
chr3	164700400	164701400	-2.150855419190273
chr3	164700500	164701500	-2.6463022445134046
chr3	164700600	164701600	-2.0797771530956504
chr3	164700700	164701700	-2.4434148254726384
chr3	164700800	164701800	-2.4688332341213703
chr3	164700900	164701900	-3.0219306795750396
chr3	164701000	164702000	-2.233424787355142
chr3	164701100	164702100	-2.5464692797281576
chr3	164701200	164702200	-2.3759983179012854
chr3	164701300	164702300	-2.6731470194827525
chr3	164701400	164702400	-2.843441116059172
chr3	164701500	164702500	-3.0695919552677005
chr3	164701600	164702600	-3.4957902372511365
chr3	164701700	164702700	-2.501655529299582
chr3	164701800	164702800	-2.675261717399859
chr3	164701900	164702900	-3.0000047687380533
chr3	164702000	164703000	-3.4696799450598546
chr3	164702100	164703100	-3.6749043222549926
chr3	164702200	164703200	-3.7570176903186723
chr3	164702300	164703300	-3.3832439177615767
chr3	164702400	164703400	-2.822224383658932
chr3	164702500	164703500	-2.6431955908682534
chr3	164708000	164709000	-2.143017698039446
chr3	164708100	164709100	-3.5484272462265563
chr3	164708200	164709200	-3.7713108667113415
chr3	164708300	164709300	-3.643395538047749
chr3	164708400	164709400	-3.3932463876097816
chr3	164708500	164709500	-3.794235883924817
chr3	164708600	164709600	-3.7695484380310558
chr3	164708700	164709700	-2.5652385194121083
chr3	164708800	164709800	-2.566633212404835
chr3	164708900	164709900	-1.4971007531893004
chr3	164709000	164710000	-1.6204433403237717
chr3	164709100	164710100	-0.2984460985306827
chr3	164709200	164710200	0.2788002658430569
chr3	164709300	164710300	0.3425409310744384
chr3	164709400	164710400	0.19321466448826624
chr3	164709500	164710500	0.4001933627237903
chr3	164709600	164710600	0.7578891923154035
chr3	164709700	164710700	0.6822952573450722
chr3	164709800	164710800	0.8436235284570872
chr3	164709900	164710900	-0.06817934853484453
chr3	164710000	164711000	0.15285977156500183
chr3	164710100	164711100	-0.19823326350488
chr3	164710200	164711200	-0.1935334616883272
chr3	164710300	164711300	-0.4176454234050931
chr3	164710400	164711400	-0.2983247197046476
chr3	164710500	164711500	0.14038697033444095
chr3	164710600	164711600	-0.3790711090946791
chr3	164710700	164711700	-1.1252079980930565
chr3	164710800	164711800	-1.3330619489100228
chr3	164710900	164711900	-0.8159970934688147
chr3	164711000	164712000	-1.3852363935630951
chr3	164711100	164712100	-1.3698565187089489
chr3	164711200	164712200	-1.435596196345374
chr3	164711300	164712300	-1.5080274211593518
chr3	164711400	164712400	-1.2930379856369545
chr3	164711500	164712500	-1.4450828567564258
chr3	164711600	164712600	-1.1615479449791648
chr3	164711700	164712700	-0.7863437619414416
chr3	164711800	164712800	-0.7978264919130222
chr3	164711900	164712900	-0.9441414319626428
chr3	164712000	164713000	-0.1136670767839099
chr3	164712100	164713100	0.06187496320303485
chr3	164712200	164713200	-0.33612191164894417
chr3	164712300	164713300	-0.19892340856960986
chr3	164712400	164713400	-0.6281142619495668
chr3	164712500	164713500	-1.2990493163604515
chr3	164712600	164713600	-2.250636392993444
chr3	164712700	164713700	-1.5389684615139916
chr3	164712800	164713800	-1.2833931281425608
chr3	164712900	164713900	-1.4541747874165585
chr3	164713000	164714000	-1.2063032966065579
chr3	164713100	164714100	-1.7530894394417411
chr3	164713200	164714200	-1.399886058205209
chr3	164713300	164714300	-1.6696110833580498
chr3	164713400	164714400	-0.6988777191090304
chr3	164713500	164714500	0.10735547199527898
chr3	164713600	164714600	0.35172481819026313
chr3	164713700	164714700	-0.0018592389911505445
chr3	164713800	164714800	-0.3251094433196359
chr3	164713900	164714900	-0.7057085921172748
chr3	164714000	164715000	-1.3247483690316812
chr3	164714100	164715100	-1.045809729812842
chr3	164714200	164715200	-1.2876750139760864
chr3	164714300	164715300	-0.7558222873737771
chr3	164714400	164715400	-1.5532458704155347
chr3	164714500	164715500	-1.9674418995035257
chr3	164714600	164715600	-0.9549693414503768
chr3	164714700	164715700	-1.3437943750831458
chr3	164714800	164715800	-0.4880053096459186
chr3	164714900	164715900	0.3979496239986317
chr3	164715000	164716000	1.2056577000986903
chr3	164715100	164716100	1.4991658508771415
chr3	164715200	164716200	1.4815909825194842
chr3	164715300	164716300	1.360067518536022
chr3	164715400	164716400	1.1875881503359291
chr3	164715500	164716500	1.1656039168791048
chr3	164715600	164716600	0.14658532614159372
chr3	164715700	164716700	0.1917514450778481
chr3	164715800	164716800	-0.3002564146796109
chr3	164715900	164716900	-0.7968164915148406
chr3	164716000	164717000	-1.418788307868955
chr3	164716100	164717100	-2.0182368301335902
chr3	164716200	164717200	-2.1525740367665
chr3	164716300	164717300	-2.845384690053085
chr3	164716400	164717400	-2.879903281692758
chr3	164716500	164717500	-2.7806434081668505
chr3	164716600	164717600	-2.8345116548302483
chr3	164716700	164717700	-2.8934058487207417
chr3	164716800	164717800	-2.9287071203031894
chr3	164716900	164717900	-2.6919866363519964
chr3	164717000	164718000	-2.540650600814533
chr3	164717100	164718100	-2.3605027183027194
chr3	164717200	164718200	-2.42443288432921
chr3	164717300	164718300	-1.937055218273338
chr3	164717400	164718400	-1.077353577611935
chr3	164717500	164718500	-0.6978694812830849
chr3	164717600	164718600	-0.2740713422537846
chr3	164717700	164718700	0.33444613905464105
chr3	164717800	164718800	0.03867412068737647
chr3	164717900	164718900	0.5703724090417351
chr3	164718000	164719000	0.13954369799762273
chr3	164718100	164719100	0.9994278490937956
chr3	164718200	164719200	1.1658581851392875
chr3	164718300	164719300	1.2964332773856668
chr3	164718400	164719400	0.5279921305561394
chr3	164718500	164719500	0.5940712988987713
chr3	164718600	164719600	0.7628533390284932
chr3	164718700	164719700	0.5852932540245155
chr3	164718800	164719800	1.0306283269183778
chr3	164718900	164719900	0.2676811525120282
chr3	164719000	164720000	0.887291055015038
chr3	164719100	164720100	0.14990362422992762
chr3	164719200	164720200	0.7666040436636777
chr3	164719300	164720300	0.5783901658670728
chr3	164719400	164720400	1.1381347176865642
chr3	164719500	164720500	1.1697991798730136
chr3	164719600	164720600	0.8098214875169168
chr3	164719700	164720700	0.4444346598353449
chr3	164719800	164720800	0.6993851776378718
chr3	164719900	164720900	0.7513684918044501
chr3	164720000	164721000	0.5078491543263038
chr3	164720100	164721100	0.969103261489305
chr3	164720200	164721200	0.7295300752954017
chr3	164720300	164721300	1.08540873252613
chr3	164720400	164721400	0.3892166488510636
chr3	164720500	164721500	-0.2826897666102858
chr3	164720600	164721600	-0.746886475446728
chr3	164720700	164721700	-0.4607543527340889
chr3	164720800	164721800	-1.0437497995127687
chr3	164720900	164721900	-0.8741098240414275
chr3	164721000	164722000	-0.44780035867191004
chr3	164721100	164722100	-0.8135489769610559
chr3	164721200	164722200	-0.6240628135774869
chr3	164721300	164722300	-0.7579914212348735
chr3	164721400	164722400	-0.3423275680772869
chr3	164721500	164722500	-0.06633545806547891
chr3	164721600	164722600	0.05425543348421481
chr3	164721700	164722700	-0.15084074748813692
chr3	164721800	164722800	0.12420172840046001
chr3	164721900	164722900	-0.8837814629143849
chr3	164722300	164723300	-1.6069317555698508
chr3	164722400	164723400	-1.1283293040499558
chr3	164722500	164723500	-1.172663708932462
chr3	164722600	164723600	-0.5283977547392923
chr3	164722700	164723700	-0.2478353517651889
chr3	164722800	164723800	-0.26568157846795915
chr3	164722900	164723900	0.8449021387479375
chr3	164723000	164724000	1.251429733655568
chr3	164723100	164724100	1.1433550206634764
chr3	164723200	164724200	0.6674377906728358
chr3	164723300	164724300	0.346274325310128
chr3	164723400	164724400	-0.7428476243348191
chr3	164723500	164724500	-1.4099068552376817
chr3	164723600	164724600	-1.8497484611517343
chr3	164723700	164724700	-1.7363454718601208
chr3	164723800	164724800	-1.4789966603327025
chr3	164723900	164724900	-2.667638701652768
chr3	164724000	164725000	-2.2534969779046485
chr3	164724100	164725100	-2.460466801807321
chr3	164724200	164725200	-2.776294730679316
chr3	164724300	164725300	-2.4446066597506166
chr3	164724400	164725400	-2.0382183224040307
chr3	164724500	164725500	-1.7162957221171702
chr3	164724600	164725600	-1.7070101525028845
chr3	164724700	164725700	-1.7274396963093954
chr3	164724800	164725800	-2.1155783223529983
chr3	164724900	164725900	-1.1252514051954563
chr3	164725000	164726000	-1.7210514060757176
chr3	164725100	164726100	-1.3620895659326218
chr3	164725200	164726200	-0.7507155826825436
chr3	164725300	164726300	-1.1565740660642507
chr3	164725400	164726400	-1.336694493434222
chr3	164725500	164726500	-0.901531127953375
chr3	164725600	164726600	-0.6246554794018646
chr3	164725700	164726700	-0.7684359855600333
chr3	164725800	164726800	-0.9643547011698116
chr3	164725900	164726900	-1.7605274014196102
chr3	164726000	164727000	-1.9588399273405332
chr3	164726100	164727100	-2.2615915129111133
chr3	164726200	164727200	-2.9765100994246456
chr3	164726300	164727300	-2.9264182927050117
chr3	164726400	164727400	-2.4980789660006506
chr3	164726500	164727500	-2.9689418660282922
chr3	164726600	164727600	-3.204544695483265
chr3	164726700	164727700	-3.073748536028734
chr3	164726800	164727800	-2.8775566914019257
chr3	164726900	164727900	-2.0850865047844844
chr3	164727000	164728000	-1.587828504942266
chr3	164727100	164728100	-0.9302029067684516
chr3	164727200	164728200	-0.20291848926975053
chr3	164727300	164728300	0.2967524275211109
chr3	164727400	164728400	-0.1801249975190785
chr3	164727500	164728500	-0.02900256555898505
chr3	164727600	164728600	-0.0012571703796416588
chr3	164727700	164728700	-0.6967982300727863
chr3	164727800	164728800	-0.18257144836779107
chr3	164727900	164728900	-0.6507949099911785
chr3	164728000	164729000	-1.0329271023431854
chr3	164728100	164729100	-1.4652501764367794
chr3	164728200	164729200	-1.5163056492635685
chr3	164728300	164729300	-1.5654981579087917
chr3	164728400	164729400	-1.822769203946096
chr3	164728500	164729500	-1.3938027413381031
chr3	164728600	164729600	-0.9650704372088044
chr3	164728700	164729700	-0.584804101146589
chr3	164728800	164729800	-1.0693527634271804
chr3	164728900	164729900	-1.0480249931545558
chr3	164729000	164730000	-0.7083298403441408
chr3	164729100	164730100	-0.6449781532706624
chr3	164729200	164730200	-1.1409378380329909
chr3	164729300	164730300	-1.791645664428378
chr3	164729400	164730400	-1.6377432735901691
chr3	164729500	164730500	-1.7862849251440645
chr3	164729600	164730600	-1.7037160699345386
chr3	164729700	164730700	-1.5199139307111147
chr3	164729800	164730800	-1.109091031306438
chr3	164729900	164730900	-0.8056717801512316
chr3	164730000	164731000	-0.38935033698355137
chr3	164730100	164731100	-0.07188625538135725
chr3	164730200	164731200	0.2985383296233313
chr3	164730300	164731300	1.2652256158090671
chr3	164730400	164731400	0.9103807301259876
chr3	164730500	164731500	0.9783606061218668
chr3	164730600	164731600	0.6490533590522123
chr3	164730700	164731700	0.8710270046046413
chr3	164730800	164731800	0.7529804882631481
chr3	164730900	164731900	1.1809773934782628
chr3	164731000	164732000	0.4967677421752181
chr3	164731100	164732100	0.4807373711447456
chr3	164731200	164732200	0.2468320889123457
chr3	164731300	164732300	0.015423757952350353
chr3	164731400	164732400	0.8440119816011276
chr3	164731500	164732500	0.4647760768033796
chr3	164731600	164732600	0.2042399668459087
chr3	164731700	164732700	-0.5373560100060922
chr3	164731800	164732800	-0.704308954573577
chr3	164731900	164732900	-1.4336040893067723
chr3	164732000	164733000	-1.641898048396067
chr3	164732100	164733100	-1.3466209058707053
chr3	164732200	164733200	-1.6852940269356307
chr3	164732300	164733300	-2.090698211037372
chr3	164732400	164733400	-2.707679337952208
chr3	164732500	164733500	-2.811303601475305
chr3	164732600	164733600	-2.362990983083054
chr3	164732700	164733700	-1.9160821313547864
chr3	164732800	164733800	-1.6853151423094954
chr3	164732900	164733900	-1.4253954646928502
chr3	164733000	164734000	-1.252466450797871
chr3	164733100	164734100	-2.2711671824848185
chr3	164733200	164734200	-2.1105908408675096
chr3	164733300	164734300	-2.1463619978975723
chr3	164733400	164734400	-1.4226696800628065
chr3	164733500	164734500	-1.5025295919842687
chr3	164733600	164734600	-1.4883282945220313
chr3	164733700	164734700	-1.6875895853939238
chr3	164733800	164734800	-1.9002635036335849
chr3	164733900	164734900	-1.904755081090605
chr3	164734000	164735000	-1.1569417555294308
chr3	164734100	164735100	-0.6791429059301122
chr3	164734200	164735200	-0.40272011066047664
chr3	164734300	164735300	-0.19381567426017748
chr3	164734400	164735400	-0.5463082080372017
chr3	164734500	164735500	-0.2544168990032372
chr3	164734600	164735600	-0.6613880388194084
chr3	164734700	164735700	-0.3020667426020899
chr3	164734800	164735800	-0.06221445214344876
chr3	164734900	164735900	-0.08178644184564984
chr3	164735000	164736000	-0.9401314547283869
chr3	164735100	164736100	-0.7456044764430171
chr3	164735200	164736200	-0.19018140160792701
chr3	164735300	164736300	0.6222016865285437
chr3	164735400	164736400	0.4821266817256244
chr3	164735500	164736500	1.0740770737555276
chr3	164735600	164736600	1.1515678262867004
chr3	164735700	164736700	1.0291186065976516
chr3	164735800	164736800	0.7536046505284573
chr3	164735900	164736900	0.5826243977917146
chr3	164736000	164737000	1.1270831861474708
chr3	164736100	164737100	0.6155143763965902
chr3	164736200	164737200	0.5833142823733719
chr3	164736300	164737300	0.10144735734523888
chr3	164736400	164737400	-0.3482013865299161
chr3	164736500	164737500	-1.0550713149670214
chr3	164736600	164737600	-0.8562022989110971
chr3	164736700	164737700	-1.0246719595313385
chr3	164736800	164737800	-1.6821066319159237
chr3	164736900	164737900	-1.4641800805904883
chr3	164737000	164738000	-1.1761430606589194
chr3	164737100	164738100	-1.1230661926429193
chr3	164737200	164738200	-1.4367209988870422
chr3	164737300	164738300	-1.6281835084116305
chr3	164737400	164738400	-0.9038280598189838
chr3	164737500	164738500	-1.0467239020153585
chr3	164737600	164738600	-0.8988590368724042
chr3	164737700	164738700	-0.9366598848450228
chr3	164737800	164738800	-0.122691545659365
chr3	164737900	164738900	-0.19425947897565612
chr3	164738000	164739000	0.1370963635191106
chr3	164738100	164739100	0.10733265306571628
chr3	164738200	164739200	-0.7155295490124233
chr3	164738300	164739300	-0.5258692665713713
chr3	164738400	164739400	-1.0328102935618124
chr3	164738500	164739500	-0.9998109346831427
chr3	164738600	164739600	-1.131103258833793
chr3	164738700	164739700	-1.1772541214106025
chr3	164738800	164739800	-1.1565303643911076
chr3	164738900	164739900	-1.7631841833436823
chr3	164739000	164740000	-3.0079855762299523
chr3	164739100	164740100	-3.2728193835911923
chr3	164739200	164740200	-2.8118483145050823
chr3	164739300	164740300	-3.760050209917205
chr3	164739400	164740400	-3.782340418843986
chr3	164739500	164740500	-4.084345109178393
chr3	164739600	164740600	-4.59727829709274
chr3	164739700	164740700	-4.277613615796848
chr3	164739800	164740800	-4.866756253538947
chr3	164739900	164740900	-4.556045009379882
chr3	164740000	164741000	-3.431351691845889
chr3	164740100	164741100	-2.9107567841946347
chr3	164740200	164741200	-1.9566667142885048
chr3	164740300	164741300	-1.0789196322434529
chr3	164740400	164741400	-0.4479437815228244
chr3	164740500	164741500	0.5652035567364839
chr3	164740600	164741600	1.0475704867501985
chr3	164740700	164741700	1.1162228793570423
chr3	164740800	164741800	1.4805207306589216
chr3	164740900	164741900	1.7134827779582933
chr3	164741000	164742000	1.5786246865388505
chr3	164741100	164742100	2.0714745507653762
chr3	164741200	164742200	1.7411589530326417
chr3	164741300	164742300	1.8820678577541967
chr3	164741400	164742400	1.4426721136176657
chr3	164741500	164742500	0.9923795944530786
chr3	164741600	164742600	0.9722940193004284
chr3	164741700	164742700	1.0346314887449686
chr3	164741800	164742800	1.1172731231452324
chr3	164741900	164742900	0.6915514347699265
chr3	164742000	164743000	0.3977821309575818
chr3	164742100	164743100	0.11822850101486095
chr3	164742200	164743200	-0.09667506136253724
chr3	164742300	164743300	-0.3196110736209615
chr3	164742400	164743400	-0.04274037928314743
chr3	164742500	164743500	0.6312541375930274
chr3	164742600	164743600	0.6371894768835227
chr3	164742700	164743700	0.5062160446653065
chr3	164742800	164743800	0.5467161745659557
chr3	164742900	164743900	0.9080693528518832
chr3	164743000	164744000	0.6879254082025072
chr3	164743100	164744100	0.1651415048261673
chr3	164743200	164744200	0.11256084050179173
chr3	164743300	164744300	0.11668737371100853
chr3	164743400	164744400	0.32910243228629193
chr3	164743500	164744500	-0.1762352323384819
chr3	164743600	164744600	-0.32606657810731515
chr3	164743700	164744700	-0.6397799067865189
chr3	164743800	164744800	-0.3027996144918081
chr3	164743900	164744900	0.03950078573310697
chr3	164744000	164745000	-0.16053831966727894
chr3	164744100	164745100	0.03775852885639972
chr3	164744200	164745200	0.4252458329922821
chr3	164744300	164745300	0.4912755159947584
chr3	164744400	164745400	0.16894338584262944
chr3	164744500	164745500	0.055092574842887335
chr3	164744600	164745600	-0.13468092352662006
chr3	164744700	164745700	0.0517413024851925
chr3	164744800	164745800	-0.9519960180271496
chr3	164744900	164745900	-1.6009151616142994
chr3	164745000	164746000	-1.1113922605648083
chr3	164745100	164746100	-1.071474112930996
chr3	164745200	164746200	-1.5445618439776698
chr3	164745300	164746300	-1.7864551781677056
chr3	164745400	164746400	-1.7735600944051444
chr3	164746700	164747700	-0.11006617378779616
chr3	164746800	164747800	0.1177242337417268
chr3	164746900	164747900	0.04736340812095069
chr3	164747000	164748000	-0.7813203543929703
chr3	164747100	164748100	-0.4732246845523799
chr3	164747200	164748200	-1.00703941450483
chr3	164747300	164748300	-1.1651419976040465
chr3	164747400	164748400	-1.0130727367368464
chr3	164747500	164748500	-1.8093930819878488
chr3	164747600	164748600	-0.9546139174286674
chr3	164747700	164748700	-0.7234219134892734
chr3	164747800	164748800	-0.8693909251441687
chr3	164747900	164748900	-0.7361361338263307
chr3	164748000	164749000	-1.0000557877863567
chr3	164748100	164749100	-1.384604081480032
chr3	164748200	164749200	-1.0953350273239193
chr3	164748300	164749300	-1.5124614106568053
chr3	164748400	164749400	-2.014969077787828
chr3	164748500	164749500	-1.8847499108884465
chr3	164748600	164749600	-2.370902887259461
chr3	164748700	164749700	-2.3307807906541305
chr3	164748800	164749800	-2.1467127464049387
chr3	164748900	164749900	-3.0567382016716835
chr3	164749000	164750000	-2.702350435043556
chr3	164749100	164750100	-3.8767797737818896
chr3	164749200	164750200	-3.89018309178574
chr3	164749300	164750300	-3.280933919701919
chr3	164749400	164750400	-2.2564543598748164
chr3	164749500	164750500	-1.7980135862849214
chr3	164749600	164750600	-2.200488557177797
chr3	164749700	164750700	-2.8793749880480317
chr3	164749800	164750800	-2.7207911727866785
chr3	164750500	164751500	-1.2879030197723842
chr3	164750600	164751600	-1.3969218394110687
chr3	164750700	164751700	-1.491647564776908
chr3	164750800	164751800	-1.9042479573679096
chr3	164750900	164751900	-1.8405376985357087
chr3	164751000	164752000	-1.936618736930675
chr3	164751100	164752100	-1.6296535882840797
chr3	164751200	164752200	-1.6884526120680527
chr3	164751300	164752300	-1.7982142160001056
chr3	164751400	164752400	-1.1580294756455698
chr3	164751500	164752500	-1.5661253544708034
chr3	164751600	164752600	-0.6688461982609628
chr3	164751700	164752700	0.07266057630562958
chr3	164751800	164752800	0.15814430203215296
chr3	164751900	164752900	0.3621105187362089
chr3	164752000	164753000	0.7886368175582843
chr3	164752100	164753100	0.4629878793846146
chr3	164752200	164753200	0.7875408629439763
chr3	164752300	164753300	0.6907114385221681
chr3	164752400	164753400	1.1121643046322331
chr3	164752500	164753500	1.3627886737866806
chr3	164752600	164753600	0.7240112738524496
chr3	164752700	164753700	0.05341551942488836
chr3	164752800	164753800	-0.06545356628140296
chr3	164752900	164753900	-0.34143324793263746
chr3	164753000	164754000	-0.33914971126045457
chr3	164753100	164754100	-0.08771790098391963
chr3	164753200	164754200	-0.2408677668894033
chr3	164753300	164754300	0.17327844329609374
chr3	164753400	164754400	0.08420485738114848
chr3	164753500	164754500	0.4006006497975403
chr3	164753600	164754600	0.948624318619772
chr3	164753700	164754700	1.5521735383313404
chr3	164753800	164754800	1.2825280322692445
chr3	164753900	164754900	0.9159264696562136
chr3	164754000	164755000	0.33460040893098003
chr3	164754100	164755100	-0.2076625251535675
chr3	164754200	164755200	-0.6185215415819515
chr3	164754300	164755300	-1.2901579822339286
chr3	164754400	164755400	-1.7344177486552659
chr3	164754500	164755500	-2.4116726270066624
chr3	164754600	164755600	-3.078255739283492
chr3	164754700	164755700	-3.1852778245162403
chr3	164754800	164755800	-3.079725039194176
chr3	164754900	164755900	-2.8801765195631805
chr3	164755000	164756000	-2.6310938501201666
chr3	164755100	164756100	-1.9715142894265527
chr3	164755200	164756200	-1.4307014133410745
chr3	164755300	164756300	-1.5970443543493864
chr3	164755400	164756400	-1.0431441050148913
chr3	164755500	164756500	-0.9916159622749444
chr3	164755600	164756600	-0.7165907346305923
chr3	164755700	164756700	-0.6009990284311475
chr3	164755800	164756800	-0.3509259355163646
chr3	164755900	164756900	-0.07674069668773516
chr3	164756000	164757000	-0.1924071518650823
chr3	164756100	164757100	-0.4923275457592937
chr3	164756200	164757200	-0.08075116467711989
chr3	164757100	164758100	-1.9212797910948232
chr3	164757200	164758200	-2.359688030688688
chr3	164757300	164758300	-2.645369296636403
chr3	164757400	164758400	-2.280517708079564
chr3	164757500	164758500	-1.9108415410901889
chr3	164757600	164758600	-1.7690377949601166
chr3	164757700	164758700	-1.7197678227406574
chr3	164757800	164758800	-2.013501098993521
chr3	164757900	164758900	-1.3425233451927514
chr3	164758000	164759000	-0.5695690981235303
chr3	164758100	164759100	-0.19188343196029656
chr3	164758200	164759200	-0.348964406392032
chr3	164758300	164759300	0.04668543720029398
chr3	164758400	164759400	-0.3837844188943936
chr3	164758500	164759500	-0.4299550282848966
chr3	164758600	164759600	-0.3933952182003965
chr3	164758700	164759700	-0.31908471305352665
chr3	164758800	164759800	0.17651128018184462
chr3	164758900	164759900	-0.31964187110769754
chr3	164759000	164760000	-0.600728763297523
chr3	164759100	164760100	-0.9025106403843272
chr3	164759200	164760200	-0.6014509645065903
chr3	164759300	164760300	-0.5789804594126882
chr3	164759400	164760400	-0.2941245863882477
chr3	164759500	164760500	-0.2379228444070112
chr3	164759600	164760600	-1.058951275177903
chr3	164759700	164760700	-0.9696444234431092
chr3	164759800	164760800	-0.6061232007593653
chr3	164759900	164760900	-0.9462932406345148
chr3	164760000	164761000	-1.0043829969997458
chr3	164760100	164761100	-1.1070818050116409
chr3	164760200	164761200	-1.280544324513885
chr3	164760300	164761300	-1.1865076997242463
chr3	164760400	164761400	-1.5869965897223668
chr3	164760500	164761500	-2.273488426343404
chr3	164760600	164761600	-2.062708226782761
chr3	164760700	164761700	-2.060070519794149
chr3	164760800	164761800	-2.422143899748197
chr3	164760900	164761900	-2.1796849271580574
chr3	164761000	164762000	-2.172993077014595
chr3	164761100	164762100	-1.8259112798233617
chr3	164761200	164762200	-1.4918629565329995
chr3	164761300	164762300	-1.9763151549618485
chr3	164761400	164762400	-1.073668682371736
chr3	164761500	164762500	-1.3407471496976398
chr3	164761600	164762600	-1.3030940528535429
chr3	164761700	164762700	-1.4453787377117135
chr3	164761800	164762800	-2.2200399876285517
chr3	164761900	164762900	-3.1643777876965804
chr3	164762000	164763000	-2.789806999850526
chr3	164762100	164763100	-3.0826676611201567
chr3	164762200	164763200	-3.7208429159678817
chr3	164762300	164763300	-3.3305543070005528
chr3	164762400	164763400	-4.038848109046069
chr3	164762500	164763500	-3.236361762264433
chr3	164762600	164763600	-3.6509496414906
chr3	164762700	164763700	-3.974766389410509
chr3	164762800	164763800	-3.2026236446218617
chr3	164762900	164763900	-1.9586822539514943
chr3	164763000	164764000	-2.2611211795276285
chr3	164763100	164764100	-2.8230152300799363
chr3	164763200	164764200	-2.0648417990419285
chr3	164763300	164764300	-2.2149787512047667
chr3	164763400	164764400	-1.7272107297059012
chr3	164763500	164764500	-1.5742227781900493
chr3	164763600	164764600	-1.167394336304303
chr3	164763700	164764700	-1.3702792269020352
chr3	164763800	164764800	-1.50096525839443
chr3	164763900	164764900	-2.459176045061481
chr3	164764000	164765000	-2.280526773018868
chr3	164765200	164766200	-3.697326455183058
chr3	164765300	164766300	-3.1918325882474683
chr3	164765400	164766400	-2.9257764115870937
chr3	164765500	164766500	-2.9144287769032746
chr3	164765600	164766600	-2.789025193037091
chr3	164766800	164767800	-2.1624151794835402
chr3	164766900	164767900	-2.087278603328923
chr3	164767000	164768000	-2.3285806070306387
chr3	164767100	164768100	-2.3968640294639707
chr3	164767200	164768200	-2.485039466751177
chr3	164767300	164768300	-2.6739668325663044
chr3	164767400	164768400	-2.4892725664904103
chr3	164767500	164768500	-2.2215480194979844
chr3	164767600	164768600	-2.2220560907901845
chr3	164767700	164768700	-1.5516833050263226
chr3	164767800	164768800	-1.8529073245165475
chr3	164767900	164768900	-1.765483549726786
chr3	164768000	164769000	-1.2016780652383
chr3	164768100	164769100	-0.6576499122293828
chr3	164768200	164769200	-1.1085218637880694
chr3	164768300	164769300	-1.3478021227022352
chr3	164768400	164769400	-1.1386590560127163
chr3	164768500	164769500	-1.2109470362903652
chr3	164768600	164769600	-1.645595499411978
chr3	164768700	164769700	-1.5251372761200823
chr3	164768800	164769800	-1.376870221325221
chr3	164768900	164769900	-0.7892690815316971
chr3	164769000	164770000	-1.001504157107408
chr3	164769100	164770100	-1.520153970552147
chr3	164769200	164770200	-1.7838932551171591
chr3	164769300	164770300	-1.5010220179072409
chr3	164769400	164770400	-2.341358420663597
chr3	164769500	164770500	-2.7993422398996812
chr3	164769600	164770600	-2.75425895634597
chr3	164769700	164770700	-2.625444113836032
chr3	164769800	164770800	-2.4907263725049664
chr3	164769900	164770900	-2.585387874849415
chr3	164770000	164771000	-3.469643723533816
chr3	164770100	164771100	-3.856127239876253
chr3	164770200	164771200	-3.4323007996916504
chr3	164770300	164771300	-3.3613571748881785
chr3	164770400	164771400	-2.984363818516126
chr3	164770500	164771500	-2.2965524935687585
chr3	164770600	164771600	-1.9299815886900569
chr3	164770700	164771700	-2.541420884714396
chr3	164770800	164771800	-2.7627781818800092
chr3	164770900	164771900	-3.4400576235537677
chr3	164771000	164772000	-2.9167901239893133
chr3	164771100	164772100	-2.1911018751293283
chr3	164771200	164772200	-1.7221087595596158
chr3	164771300	164772300	-1.9856912876173256
chr3	164771400	164772400	-1.3161238854261263
chr3	164771500	164772500	-1.9377948739690969
chr3	164771600	164772600	-2.27767714742644
chr3	164771700	164772700	-2.213008389930467
chr3	164772900	164773900	-1.5984362128683334
chr3	164773000	164774000	-1.835519177520847
chr3	164773200	164774200	-1.7906934486285264
chr3	164773300	164774300	-2.079164625002679
chr3	164773400	164774400	-2.42610383396226
chr3	164773500	164774500	-2.406049248754007
chr3	164773600	164774600	-2.1389327655696926
chr3	164773700	164774700	-2.4486358464101343
chr3	164773800	164774800	-2.687650164787713
chr3	164773900	164774900	-2.3897993536659285
chr3	164774000	164775000	-2.564866732045862
chr3	164774100	164775100	-2.0207638525922484
chr3	164774200	164775200	-2.2151052791405275
chr3	164774300	164775300	-2.157929115610842
chr3	164774400	164775400	-1.7203635518136249
chr3	164774500	164775500	-1.8719913798451104
chr3	164774600	164775600	-1.7613683973011671
chr3	164774700	164775700	-1.6273061627810066
chr3	164774800	164775800	-1.373641753947475
chr3	164774900	164775900	-2.2411724357036444
chr3	164775000	164776000	-1.7072888867297058
chr3	164775100	164776100	-2.4855316466681696
chr3	164775200	164776200	-2.717159318046573
chr3	164775300	164776300	-2.3737991548157136
chr3	164775400	164776400	-2.7328136255268802
chr3	164775500	164776500	-2.2949644056978498
chr3	164775600	164776600	-2.458961464057633
chr3	164775700	164776700	-2.2133601424551133
chr3	164776300	164777300	-2.1933719739250668
chr3	164776400	164777400	-1.5492578197105389
chr3	164776500	164777500	-1.2707521427364226
chr3	164776600	164777600	-0.727772439244886
chr3	164776700	164777700	-0.4743487502631613
chr3	164776800	164777800	-0.3786165758467173
chr3	164776900	164777900	0.15942217442507434
chr3	164777000	164778000	0.4736818116541003
chr3	164777100	164778100	0.29702425965981194
chr3	164777200	164778200	0.07216921858868354
chr3	164777300	164778300	0.7178383045115159
chr3	164777400	164778400	0.14440538509880885
chr3	164777500	164778500	-0.3659750724981816
chr3	164777600	164778600	-0.7774747974387596
chr3	164777700	164778700	-1.4942989571643972
chr3	164777800	164778800	-2.284601807805873
chr3	164777900	164778900	-2.667724151396628
chr3	164778000	164779000	-2.831999999299382
chr3	164778100	164779100	-2.790075321154516
chr3	164778200	164779200	-2.7025866057614314
chr3	164778300	164779300	-2.286081378525785
chr3	164778400	164779400	-1.8398041816400983
chr3	164778500	164779500	-1.3661505554777669
chr3	164778600	164779600	-1.8742109744184003
chr3	164778700	164779700	-1.3384240792660698
chr3	164778800	164779800	-0.22830848074913665
chr3	164778900	164779900	0.3111057774464408
chr3	164779000	164780000	0.024602830529439696
chr3	164779100	164780100	-0.6708708189491003
chr3	164779200	164780200	-0.3330540883530932
chr3	164779300	164780300	-0.36480121290116985
chr3	164779400	164780400	-0.7998190232001314
chr3	164779500	164780500	-1.1135542305128685
chr3	164779600	164780600	-0.9289347301004148
chr3	164779700	164780700	-1.1930878161319842
chr3	164779800	164780800	-1.6963420169198538
chr3	164779900	164780900	-2.461315590593156
chr3	164780000	164781000	-2.438514669795277
chr3	164780100	164781100	-1.7830597049453432
chr3	164780200	164781200	-1.9788521583698984
chr3	164780300	164781300	-2.6672668948676064
chr3	164780400	164781400	-2.7820271328485107
chr3	164780500	164781500	-2.91644557422836
chr3	164780600	164781600	-2.7652561896095627
chr3	164780700	164781700	-2.7019896217025985
chr3	164780800	164781800	-2.9929868368600925
chr3	164780900	164781900	-3.370218722526052
chr3	164781000	164782000	-3.4500653608299294
chr3	164781100	164782100	-3.019351452729413
chr3	164781200	164782200	-2.4148572650370888
chr3	164781300	164782300	-2.1615254973372378
chr3	164781400	164782400	-2.4939185610958257
chr3	164781500	164782500	-1.9336587792963784
chr3	164781600	164782600	-1.6409644193327604
chr3	164781700	164782700	-0.9070194971426632
chr3	164781800	164782800	-0.5113130957294628
chr3	164781900	164782900	-0.1882543270780496
chr3	164782000	164783000	-0.09506874017256411
chr3	164782100	164783100	-0.0229816607155492
chr3	164782200	164783200	-0.7441982910691332
chr3	164782300	164783300	-0.2639508992604113
chr3	164782400	164783400	0.4852751014947088
chr3	164782500	164783500	-0.16691107584793674
chr3	164782600	164783600	-0.13253152846115945
chr3	164782700	164783700	-0.2333584079491139
chr3	164782800	164783800	-0.05312408954208332
chr3	164782900	164783900	0.2011981230820012
chr3	164783000	164784000	0.36695992675793776
chr3	164783100	164784100	0.23409620751574656
chr3	164783200	164784200	-0.05054261593513674
chr3	164783300	164784300	-0.4281964971151964
chr3	164783400	164784400	-0.950915952221158
chr3	164783500	164784500	-0.16699896123611355
chr3	164783600	164784600	0.11199080991962597
chr3	164783700	164784700	-0.8691501799578258
chr3	164783800	164784800	-0.5567897757137207
chr3	164783900	164784900	-1.0437855778800187
chr3	164784000	164785000	-1.3007725086688924
chr3	164784100	164785100	-1.9206289982597804
chr3	164784200	164785200	-1.5913019276916918
chr3	164784300	164785300	-1.7023637852292497
chr3	164784400	164785400	-1.5638332026039874
chr3	164784500	164785500	-2.1435649227423483
chr3	164784600	164785600	-2.851109356616801
chr3	164784700	164785700	-1.5697612720520275
chr3	164784800	164785800	-1.8092926451803968
chr3	164784900	164785900	-1.1912106210426159
chr3	164785000	164786000	-1.4812138306221698
chr3	164785100	164786100	-1.3766030777678615
chr3	164785500	164786500	-2.012829270856115
chr3	164785600	164786600	-3.1148071530795574
chr3	164785700	164786700	-3.3227993417947204
chr3	164785800	164786800	-3.4347700348886163
chr3	164785900	164786900	-3.554344896704332
chr3	164786000	164787000	-3.1474030003035756
chr3	164786100	164787100	-2.8958019334494653
chr3	164786200	164787200	-3.0041530791198663
chr3	164786300	164787300	-3.173515993399985
chr3	164786400	164787400	-2.725967232243355
chr3	164786500	164787500	-2.4292343119964435
chr3	164786600	164787600	-1.1301582525599418
chr3	164786700	164787700	-1.1683446434091296
chr3	164786800	164787800	-0.4029743087217145
chr3	164786900	164787900	-0.7522745385029702
chr3	164787000	164788000	-0.572870756405615
chr3	164787100	164788100	-0.691959747330213
chr3	164787200	164788200	-0.5487260043642749
chr3	164787300	164788300	-0.4411101175286614
chr3	164787400	164788400	-1.1140705696345097
chr3	164787500	164788500	-1.2675113448968585
chr3	164787600	164788600	-1.6769494981513384
chr3	164787700	164788700	-1.7071160951059337
chr3	164787800	164788800	-2.7029481770735404
chr3	164787900	164788900	-2.358542060407546
chr3	164788000	164789000	-2.9295961820578653
chr3	164788100	164789100	-2.9208035353063733
chr3	164788200	164789200	-2.639788654392311
chr3	164788300	164789300	-3.4175335851587274
chr3	164788400	164789400	-3.524427708403023
chr3	164788500	164789500	-3.526988664771371
chr3	164788600	164789600	-3.2311782097031547
chr3	164788700	164789700	-3.617242034578717
chr3	164788800	164789800	-3.2786033656384266
chr3	164788900	164789900	-3.3856063015831483
chr3	164789000	164790000	-2.6202345230422646
chr3	164789100	164790100	-2.4859948874290385
chr3	164789200	164790200	-2.5491412482201556
chr3	164789300	164790300	-1.7855349775178198
chr3	164789400	164790400	-1.3170873100743836
chr3	164789500	164790500	-1.0316310879977608
chr3	164789600	164790600	-1.0094201627852188
chr3	164789700	164790700	-0.2759994321645569
chr3	164790900	164791900	0.19034660712717127
chr3	164791000	164792000	0.3311952721540792
chr3	164791100	164792100	0.33481565033770344
chr3	164791200	164792200	0.5431261576454625
chr3	164791300	164792300	0.5304089895986543
chr3	164791400	164792400	-0.19653263064199744
chr3	164791500	164792500	0.006823776538057639
chr3	164791600	164792600	-0.28625261254210266
chr3	164791700	164792700	-0.7607091823400225
chr3	164791800	164792800	-0.4087964605108489
chr3	164791900	164792900	-1.0991895566327994
chr3	164792000	164793000	-1.223309911234082
chr3	164792100	164793100	-0.8793886885715257
chr3	164792200	164793200	-1.190045152414194
chr3	164792300	164793300	-1.6954684940788756
chr3	164792400	164793400	-1.9350598708967488
chr3	164792500	164793500	-2.60620797390234
chr3	164792600	164793600	-2.4327596750771847
chr3	164792700	164793700	-2.9521289041164933
chr3	164792800	164793800	-3.491801335520202
chr3	164792900	164793900	-3.0791995439217006
chr3	164793000	164794000	-3.273505937599482
chr3	164793100	164794100	-3.69396011859808
chr3	164793200	164794200	-3.3697847016408584
chr3	164793300	164794300	-2.923137794418794
chr3	164793400	164794400	-2.1723419781111617
chr3	164793500	164794500	-1.6620585564675243
chr3	164793600	164794600	-1.5731521965980149
chr3	164793700	164794700	-0.6981392348917107
chr3	164793800	164794800	-0.7281659794062489
chr3	164793900	164794900	-0.41802653737076595
chr3	164794000	164795000	-1.2211090014491721
chr3	164794100	164795100	-1.7243812003081858
chr3	164794200	164795200	-2.186531089154056
chr3	164794300	164795300	-2.490647097066143
chr3	164794400	164795400	-2.6312358941992424
chr3	164794500	164795500	-3.009268988327294
chr3	164794600	164795600	-2.777790014951836
chr3	164794700	164795700	-3.1017695059153314
chr3	164794800	164795800	-3.171638495187956
chr3	164794900	164795900	-4.255855980016439
chr3	164795000	164796000	-2.8458002960705757
chr3	164795100	164796100	-2.0723641052773583
chr3	164795200	164796200	-1.722257878681134
chr3	164795300	164796300	-1.5314761533499028
chr3	164795400	164796400	-1.5245789971378652
chr3	164795500	164796500	-2.256590629067636
chr3	164795600	164796600	-2.7552250223639416
chr3	164795700	164796700	-3.01345572905412
chr3	164795800	164796800	-2.970308930368933
chr3	164795900	164796900	-3.2379262683732786
chr3	164796000	164797000	-4.245140648095308
chr3	164796100	164797100	-4.6570055683855776
chr3	164796200	164797200	-4.527747148464865
chr3	164796300	164797300	-4.0302114598963135
chr3	164796400	164797400	-4.0876043457304965
chr3	164796500	164797500	-3.1750350260225018
chr3	164796600	164797600	-3.09468370618507
chr3	164796700	164797700	-2.935811691454689
chr3	164796800	164797800	-2.842790599021148
chr3	164796900	164797900	-1.820315603978052
chr3	164797000	164798000	-1.2150575869150795
chr3	164797100	164798100	-1.0733830770483308
chr3	164797200	164798200	-1.0660158916117584
chr3	164797300	164798300	-0.8798328452386586
chr3	164797400	164798400	-0.8858933534580921
chr3	164797500	164798500	-1.0385009676978023
chr3	164797600	164798600	-0.6008984128346229
chr3	164797700	164798700	-0.5142696026101711
chr3	164797800	164798800	-0.3039121112853269
chr3	164797900	164798900	0.10294919237698047
chr3	164798000	164799000	-0.24072420035165099
chr3	164798100	164799100	-1.3310973869473601
chr3	164798200	164799200	-1.763927150125555
chr3	164798300	164799300	-2.0345521036083767
chr3	164798400	164799400	-2.0150134801322457
chr3	164798500	164799500	-1.7255689373984893
chr3	164798600	164799600	-2.3821839395591167
chr3	164798700	164799700	-2.831945868494685
chr3	164798800	164799800	-2.7855982788256908
chr3	164798900	164799900	-3.591766635728024
chr3	164799000	164800000	-3.7731826020800647
chr3	164799100	164800100	-2.44159349568284
chr3	164799200	164800200	-1.8338489140150536
chr3	164799300	164800300	-2.2048995518217964
chr3	164799400	164800400	-2.1696593259344588
chr3	164799500	164800500	-2.2317805341886063
chr3	164799600	164800600	-1.9100718601207267
chr3	164799700	164800700	-1.461030669386855
chr3	164799800	164800800	-1.70820880735895
chr3	164799900	164800900	-1.1230246536232271
chr3	164800000	164801000	-1.2299701503975158
chr3	164800100	164801100	-2.523830798019894
chr3	164800200	164801200	-2.586702481811378
chr3	164800300	164801300	-2.5414222699661657
chr3	164800400	164801400	-2.3198761106044974
chr3	164800500	164801500	-1.8176699346324685
chr3	164800600	164801600	-2.2131143201532097
chr3	164800700	164801700	-1.8880392862309625
chr3	164800800	164801800	-2.5825249164291075
chr3	164801400	164802400	-2.4032017867436823
chr3	164801500	164802500	-2.615706610765064
chr3	164801600	164802600	-1.7436065692208689
chr3	164801700	164802700	-2.3690405887864614
chr3	164801800	164802800	-1.3406440426719146
chr3	164801900	164802900	-0.7946386379042375
chr3	164802000	164803000	0.06483887319376613
chr3	164802100	164803100	0.3428484813164601
chr3	164802200	164803200	-0.30652645289699915
chr3	164802300	164803300	0.12823516412599473
chr3	164802400	164803400	0.7455645286452343
chr3	164802500	164803500	0.3494586602720083
chr3	164802600	164803600	0.4023531765959499
chr3	164804400	164805400	-0.6669041047953909
chr3	164804500	164805500	-0.3307818570228432
chr3	164804600	164805600	-0.6629299566206246
chr3	164804700	164805700	-1.024054151394135
chr3	164804800	164805800	-1.1669554056667932
chr3	164804900	164805900	-1.2236989375245992
chr3	164805000	164806000	-1.5214442034287239
chr3	164805100	164806100	-0.9645783466708532
chr3	164805200	164806200	-0.5802663593190748
chr3	164805300	164806300	-0.7598340397201401
chr3	164805400	164806400	-0.7394848301834193
chr3	164805500	164806500	-0.9389956399207766
chr3	164805600	164806600	-0.6126003040995018
chr3	164805700	164806700	-0.4318815757821432
chr3	164807100	164808100	0.2575141136028823
chr3	164807200	164808200	0.4664429835402531
chr3	164807300	164808300	0.040618150710440136
chr3	164807400	164808400	-0.4406346641846749
chr3	164807500	164808500	0.1144488008234591
chr3	164807600	164808600	-0.0019486530989380703
chr3	164807700	164808700	0.4819389852274322
chr3	164807800	164808800	1.1338424494493178
chr3	164807900	164808900	1.5283418384184964
chr3	164808000	164809000	1.184417016109532
chr3	164808100	164809100	0.23526594110026944
chr3	164808200	164809200	0.2846383243404978
chr3	164808300	164809300	-0.0803512683036252
chr3	164808400	164809400	-0.35559120361680063
chr3	164808500	164809500	-1.0781660468185197
chr3	164808600	164809600	-1.4786623147880738
chr3	164808700	164809700	-1.5100781681940263
chr3	164808800	164809800	-1.8107362324663312
chr3	164808900	164809900	-2.1723075202331503
chr3	164809000	164810000	-2.1153547360209406
chr3	164809100	164810100	-1.6433614770073195
chr3	164809200	164810200	-1.6567591228932184
chr3	164809300	164810300	-1.1944752254933266
chr3	164809400	164810400	-0.6679922570273173
chr3	164809500	164810500	-0.6506210527899015
chr3	164809600	164810600	-1.013542474420615
chr3	164809700	164810700	-0.5032359818770605
chr3	164809800	164810800	-0.6949121849511035
chr3	164809900	164810900	-0.5039659577904158
chr3	164810000	164811000	-0.6308601272009496
chr3	164810100	164811100	-0.39025505928867454
chr3	164810200	164811200	-0.3391749992206212
chr3	164810300	164811300	-0.2906261378684185
chr3	164811200	164812200	-0.5726972134644516
chr3	164811300	164812300	-1.0425006021667234
chr3	164811400	164812400	-0.2940062703471134
chr3	164811500	164812500	-0.0013627540542626418
chr3	164811600	164812600	-0.30454867835366123
chr3	164811700	164812700	-0.8262689840252772
chr3	164811800	164812800	-1.0668893766607437
chr3	164811900	164812900	-1.8221495606488785
chr3	164812000	164813000	-1.9460874904146854
chr3	164812100	164813100	-2.123060018050112
chr3	164812200	164813200	-2.056715136938508
chr3	164812300	164813300	-1.776392978808604
chr3	164812400	164813400	-2.410523039678725
chr3	164812500	164813500	-2.817209689405052
chr3	164812600	164813600	-2.936277741481936
chr3	164812700	164813700	-2.7032842752688198
chr3	164812800	164813800	-2.9593489938964765
chr3	164812900	164813900	-2.804067473646201
chr3	164813000	164814000	-2.6403924431456196
chr3	164813100	164814100	-2.6382825527354044
chr3	164813200	164814200	-3.0126969147405886
chr3	164813300	164814300	-2.8383186065145267
chr3	164813400	164814400	-2.8205573160894084
chr3	164813500	164814500	-2.039369565044033
chr3	164813600	164814600	-0.9755942230352286
chr3	164813700	164814700	-0.17881841203386173
chr3	164813800	164814800	0.9555354699835767
chr3	164813900	164814900	1.7111407012182005
chr3	164814000	164815000	1.673498787563889
chr3	164814100	164815100	1.471462417199458
chr3	164814200	164815200	1.4364383835533194
chr3	164814300	164815300	0.4859294047117375
chr3	164814400	164815400	-0.2803156628309105
chr3	164814500	164815500	-1.0357670758328197
chr3	164814600	164815600	-1.95103944709262
chr3	164814700	164815700	-2.3560222264309885
chr3	164814800	164815800	-2.7533436380816907
chr3	164814900	164815900	-2.5660734949910973
chr3	164815000	164816000	-2.24621696893448
chr3	164815100	164816100	-2.216943433245499
chr3	164815200	164816200	-2.9452549792704885
chr3	164815300	164816300	-2.7356918327374635
chr3	164815400	164816400	-2.4970164370729653
chr3	164815500	164816500	-1.8097745519767536
chr3	164815600	164816600	-1.588473869976729
chr3	164815700	164816700	-1.2360470367063832
chr3	164815800	164816800	-1.3422209173090858
chr3	164815900	164816900	-1.9422641771373799
chr3	164816000	164817000	-2.461461025640463
chr3	164816100	164817100	-2.5854000126556684
chr3	164816200	164817200	-2.260015639366149
chr3	164816300	164817300	-2.2661610957226213
chr3	164816400	164817400	-2.8613322120883398
chr3	164816500	164817500	-3.3722573000998333
chr3	164816600	164817600	-3.4160424570072325
chr3	164816700	164817700	-4.477215521461523
chr3	164816800	164817800	-5.008697022387373
chr3	164816900	164817900	-4.593450577765079
chr3	164817000	164818000	-4.70553365019877
chr3	164817100	164818100	-4.325978985401782
chr3	164817200	164818200	-3.8636109484506025
chr3	164817300	164818300	-4.44553554268859
chr3	164817400	164818400	-3.578236368376378
chr3	164817500	164818500	-3.2684799008138365
chr3	164817600	164818600	-2.6431661487577416
chr3	164817700	164818700	-1.5872255036731295
chr3	164817800	164818800	-0.494077374633683
chr3	164817900	164818900	-0.5088699132595963
chr3	164818000	164819000	-0.16603426976029664
chr3	164818100	164819100	-0.3735248074408232
chr3	164818200	164819200	-0.5666728135809033
chr3	164818300	164819300	0.05711621374734607
chr3	164818400	164819400	-0.9686852294637234
chr3	164818500	164819500	-1.202522333426837
chr3	164818600	164819600	-1.4466237537669715
chr3	164818700	164819700	-1.9533943084382093
chr3	164818800	164819800	-2.4304542769133644
chr3	164818900	164819900	-2.4948337525769766
chr3	164819000	164820000	-2.1823142143030596
chr3	164819100	164820100	-2.43762797379046
chr3	164819200	164820200	-2.606912125281758
chr3	164819300	164820300	-2.488993025353768
chr3	164819400	164820400	-1.1636357347792796
chr3	164819500	164820500	-1.6233865022195433
chr3	164819600	164820600	-2.3025278428659144
chr3	164819700	164820700	-2.8646004968733547
chr3	164819800	164820800	-3.0705752261372723
chr3	164819900	164820900	-3.192929278401404
chr3	164820000	164821000	-3.5207107803824798
chr3	164821100	164822100	1.4111206732282182
chr3	164821200	164822200	1.0014277161549359
chr3	164821300	164822300	0.051813270798079424
chr3	164821400	164822400	0.010534054605375015
chr3	164821500	164822500	0.2089977787276341
chr3	164821600	164822600	-0.1858968161768407
chr3	164821700	164822700	-0.114423934668166
chr3	164821800	164822800	-0.6170072558162448
chr3	164821900	164822900	-0.9794508520754144
chr3	164822000	164823000	-1.405924632810155
chr3	164822100	164823100	-1.756122530408782
chr3	164822200	164823200	-1.4161574043264114
chr3	164822300	164823300	-1.2308488892018248
chr3	164822400	164823400	-0.6483799872571816
chr3	164822500	164823500	-0.4853612847922454
chr3	164823300	164824300	0.9463205238834452
chr3	164823600	164824600	-0.1804208643544613
chr3	164823700	164824700	-0.3927212536663463
chr3	164823800	164824800	-0.1514665270780516
chr3	164823900	164824900	-0.4805994691735835
chr3	164824000	164825000	-0.16263527897964522
chr3	164824100	164825100	0.12031878877710145
chr3	164824200	164825200	-0.6589776462493373
chr3	164824300	164825300	-0.9720872173352546
chr3	164824400	164825400	-1.1464556609156284
chr3	164824500	164825500	-1.5162641310554394
chr3	164824600	164825600	-0.5487450275248351
chr3	164824700	164825700	-0.03248783297512379
chr3	164824800	164825800	-0.14674360893204094
chr3	164824900	164825900	0.026507681706727227
chr3	164825000	164826000	-0.31041817296416263
chr3	164825100	164826100	-0.5730248133232161
chr3	164825200	164826200	-0.2339352542433645
chr3	164825300	164826300	0.18724895426223254
chr3	164825400	164826400	0.10901460148213164
chr3	164825500	164826500	0.0386172903117459
chr3	164825600	164826600	0.2547237720364116
chr3	164825700	164826700	0.03422619498844092
chr3	164825800	164826800	-0.5235117504426954
chr3	164825900	164826900	0.003180773824320049
chr3	164826000	164827000	-0.0015629494387362384
chr3	164826100	164827100	0.9013163298672896
chr3	164826200	164827200	0.9272762636571054
chr3	164826300	164827300	0.094354864095444
chr3	164826400	164827400	0.28498078877979943
chr3	164826500	164827500	0.7171037370210072
chr3	164826600	164827600	0.3946324713120175
chr3	164826700	164827700	0.053617649906200125
chr3	164826800	164827800	1.0761755011822458
chr3	164826900	164827900	1.0073090153480058
chr3	164827000	164828000	0.9965802473014801
chr3	164827100	164828100	0.8642541306639261
chr3	164827200	164828200	0.7298927955316489
chr3	164827300	164828300	1.4215750125813524
chr3	164827400	164828400	1.0319310889897324
chr3	164827500	164828500	0.8742962613531228
chr3	164827600	164828600	0.4402461561265135
chr3	164827700	164828700	0.42598160026552295
chr3	164827800	164828800	-0.2557500692563505
chr3	164827900	164828900	-0.5445598375046447
chr3	164828000	164829000	-0.4859049717527661
chr3	164828100	164829100	-1.1642107512596034
chr3	164828200	164829200	-1.5731291720022047
chr3	164828300	164829300	-1.55457669753661
chr3	164828400	164829400	-1.7798552388477429
chr3	164828500	164829500	-2.7231982332264715
chr3	164828600	164829600	-2.352624722553315
chr3	164828700	164829700	-2.528235605325582
chr3	164828800	164829800	-1.661350555981858
chr3	164828900	164829900	-1.82462705683561
chr3	164829000	164830000	-2.202594477235841
chr3	164829100	164830100	-1.7516874295978069
chr3	164829200	164830200	-1.5202140449159651
chr3	164829300	164830300	-1.3306249888657509
chr3	164829400	164830400	-0.9206553515993126
chr3	164829500	164830500	-0.2441306693962381
chr3	164829600	164830600	-0.3817022701024722
chr3	164830700	164831700	0.09366881836094504
chr3	164830800	164831800	-0.5614594003169915
chr3	164830900	164831900	-0.4229833499279871
chr3	164831000	164832000	-0.48333631737522326
chr3	164831100	164832100	-0.4347422174808265
chr3	164831200	164832200	-0.11728176207844553
chr3	164831300	164832300	-0.6387932266188427
chr3	164831400	164832400	-1.6774305145409338
chr3	164831500	164832500	-1.3916383079953971
chr3	164831600	164832600	-1.47483214252643
chr3	164831700	164832700	-1.5299614605627352
chr3	164831800	164832800	-1.243708813504387
chr3	164831900	164832900	-1.3024521044586723
chr3	164832000	164833000	-1.1311940128791078
chr3	164832100	164833100	-1.141167263146605
chr3	164832200	164833200	-1.4943806121139225
chr3	164832300	164833300	-1.0619015652227093
chr3	164832400	164833400	-0.2827151605640385
chr3	164832500	164833500	-0.012714987246813934
chr3	164832600	164833600	0.21828603779383696
chr3	164832700	164833700	-0.2715054659397493
chr3	164832800	164833800	-0.8412091435182176
chr3	164832900	164833900	-1.3229823242860954
chr3	164833000	164834000	-2.1374982486566094
chr3	164833100	164834100	-1.9912091098026639
chr3	164833200	164834200	-2.2140492214167806
chr3	164833300	164834300	-2.648472400329315
chr3	164833400	164834400	-2.4940587792285767
chr3	164833500	164834500	-2.7245607895669703
chr3	164833600	164834600	-2.7328906377976367
chr3	164833700	164834700	-1.7087818455421642
chr3	164833800	164834800	-1.3800151049552385
chr3	164833900	164834900	-1.1551211805198562
chr3	164834000	164835000	-0.9085989119015302
chr3	164834100	164835100	-1.0818052555124935
chr3	164834200	164835200	-0.2698597160074367
chr3	164834300	164835300	0.4542053436093179
chr3	164834400	164835400	-0.4982243772334784
chr3	164834500	164835500	-0.5836741450897287
chr3	164834600	164835600	-0.481863887616517
chr3	164834700	164835700	-1.1118281431925423
chr3	164834800	164835800	-1.0454972216091905
chr3	164834900	164835900	-1.3795839779263646
chr3	164835000	164836000	-1.2256382773414196
chr3	164835100	164836100	-1.0056467240839364
chr3	164835200	164836200	-1.5874309700043523
chr3	164835300	164836300	-1.7256378974905373
chr3	164835400	164836400	-1.4332393392610396
chr3	164835500	164836500	-1.1638691266809118
chr3	164835600	164836600	-1.6745647698490735
chr3	164835700	164836700	-1.489823596594522
chr3	164835800	164836800	-1.1813972656074454
chr3	164835900	164836900	-0.5901694643962012
chr3	164836000	164837000	-0.3510405060852596
chr3	164836100	164837100	-0.335449507011591
chr3	164836200	164837200	-0.8031221563532849
chr3	164836300	164837300	-1.353297411876144
chr3	164836400	164837400	-1.2302167781265374
chr3	164836500	164837500	-1.967652558751925
chr3	164836600	164837600	-1.2352779306489012
chr3	164836700	164837700	-1.4839531489893467
chr3	164836800	164837800	-1.4698795187346296
chr3	164836900	164837900	-2.0229823465481127
chr3	164837000	164838000	-2.2877132690786253
chr3	164837100	164838100	-2.3092075233525486
chr3	164837200	164838200	-1.7383395407070583
chr3	164837300	164838300	-1.165242897003311
chr3	164837400	164838400	-0.92068410055696
chr3	164837500	164838500	-0.9601050682188741
chr3	164837600	164838600	-1.3720694718858506
chr3	164837700	164838700	-0.9187157952827596
chr3	164837800	164838800	-1.8099422569199728
chr3	164837900	164838900	-2.0438433913533176
chr3	164838000	164839000	-1.3768110243680198
chr3	164838100	164839100	-2.054721896990505
chr3	164838200	164839200	-2.271245351449533
chr3	164838300	164839300	-2.743533905114925
chr3	164838400	164839400	-2.534193681415897
chr3	164838500	164839500	-1.2559764922318362
chr3	164838600	164839600	-0.945510907867585
chr3	164838700	164839700	-1.6050629698660237
chr3	164838800	164839800	-1.0973397042277944
chr3	164838900	164839900	-0.7947938226649032
chr3	164839000	164840000	-1.3587094111465559
chr3	164839100	164840100	-1.180373711317739
chr3	164839200	164840200	-0.6735466010279234
chr3	164839300	164840300	-0.6885615945358574
chr3	164839400	164840400	-1.117985552574614
chr3	164839500	164840500	-1.934589427832518
chr3	164839600	164840600	-2.1343889029097083
chr3	164839700	164840700	-1.576929704261736
chr3	164839800	164840800	-1.9905512095494744
chr3	164839900	164840900	-1.84565057364731
chr3	164840000	164841000	-1.3206367130385508
chr3	164840100	164841100	-0.9015852766767894
chr3	164840200	164841200	-1.361990466439556
chr3	164840300	164841300	-1.6067739039598603
chr3	164840400	164841400	-1.6059924156050531
chr3	164840500	164841500	-1.3333716147885737
chr3	164840600	164841600	-1.3679116927218808
chr3	164840700	164841700	-1.561076835713705
chr3	164840800	164841800	-1.0745377322168497
chr3	164840900	164841900	-0.7136189898418508
chr3	164841000	164842000	-1.411969397139007
chr3	164841100	164842100	-1.447751180148451
chr3	164841200	164842200	-1.057601233187077
chr3	164841300	164842300	-0.8995525270926376
chr3	164841400	164842400	-0.8522109082510487
chr3	164841500	164842500	-0.49609056581733296
chr3	164841600	164842600	-0.2975097207098519
chr3	164841700	164842700	-0.09494571048288708
chr3	164841800	164842800	0.5663537638051718
chr3	164841900	164842900	0.6923401950707128
chr3	164842000	164843000	0.814969757902133
chr3	164842100	164843100	0.5126790404205943
chr3	164842200	164843200	-0.1279094937369783
chr3	164842300	164843300	0.183269946205381
chr3	164842400	164843400	0.06273080888501888
chr3	164842500	164843500	-0.03799122818359457
chr3	164842600	164843600	-0.3102239440500633
chr3	164842700	164843700	-0.5010874123421434
chr3	164842800	164843800	-0.947637752534494
chr3	164842900	164843900	-1.037451494236426
chr3	164843000	164844000	-0.9336583559476656
chr3	164843100	164844100	-0.9597114981654388
chr3	164843200	164844200	-0.5216597776081187
chr3	164843300	164844300	-0.1983707866976865
chr3	164843400	164844400	-0.156756212246427
chr3	164843500	164844500	-0.1112281089740779
chr3	164843600	164844600	-0.3801641497246101
chr3	164843700	164844700	-0.7482500380081509
chr3	164843800	164844800	-0.8459604879729641
chr3	164843900	164844900	-1.2483799421630273
chr3	164844000	164845000	-1.0440441323951668
chr3	164844100	164845100	-1.0489330972530486
chr3	164844200	164845200	-0.7800134611884312
chr3	164844300	164845300	-1.1575521580764223
chr3	164844400	164845400	-1.2598395343302713
chr3	164844500	164845500	-1.8683966764167976
chr3	164844600	164845600	-2.173369859440704
chr3	164844700	164845700	-1.7869478988164056
chr3	164844800	164845800	-1.556246483215008
chr3	164844900	164845900	-1.1854886792180666
chr3	164845000	164846000	-0.9732859725229361
chr3	164845100	164846100	-1.2153195336136031
chr3	164845200	164846200	-1.2484280706760162
chr3	164845300	164846300	-1.3764781835919748
chr3	164845400	164846400	-0.9630803367893076
chr3	164845500	164846500	-1.816474504096778
chr3	164845600	164846600	-1.5263975782836074
chr3	164845700	164846700	-0.9927075582259244
chr3	164845800	164846800	-1.1845836163239165
chr3	164845900	164846900	-1.2927550043182332
chr3	164846000	164847000	-2.097876995168355
chr3	164846100	164847100	-1.3435248133077482
chr3	164846200	164847200	-1.6192753207746071
chr3	164846300	164847300	-1.5790311129353842
chr3	164846400	164847400	-1.404096138912267
chr3	164846500	164847500	-0.0230843142405925
chr3	164846600	164847600	0.06765480602992817
chr3	164846700	164847700	-0.7627890540101859
chr3	164846800	164847800	-0.8061272353592794
chr3	164846900	164847900	-0.8048932469769443
chr3	164847000	164848000	-0.8369966289559515
chr3	164847100	164848100	-1.0502930875480545
chr3	164847200	164848200	-1.866745203998231
chr3	164847300	164848300	-1.6423170069757782
chr3	164847400	164848400	-2.2704224622305045
chr3	164847500	164848500	-2.8385248273643064
chr3	164847600	164848600	-2.5001047863916432
chr3	164847700	164848700	-2.5428188772945703
chr3	164847800	164848800	-2.4846583302375307
chr3	164847900	164848900	-3.1879035484925016
chr3	164848000	164849000	-2.9503868259395425
chr3	164848100	164849100	-2.562106472937551
chr3	164848200	164849200	-1.7127392766893923
chr3	164848300	164849300	-2.27774595892264
chr3	164848400	164849400	-2.2826952838656687
chr3	164848500	164849500	-1.8572615154514007
chr3	164848600	164849600	-1.9458392554356965
chr3	164848700	164849700	-1.5333550829444886
chr3	164848800	164849800	-1.4262942807662633
chr3	164848900	164849900	-0.9222604954116578
chr3	164849000	164850000	-0.8022215477572401
chr3	164849100	164850100	-0.8903810616398621
chr3	164849200	164850200	-1.1942635846110814
chr3	164849300	164850300	-0.5752866770639531
chr3	164849400	164850400	-0.3920763832887603
chr3	164849500	164850500	-0.3390386012284425
chr3	164849600	164850600	-0.14634365859623838
chr3	164849700	164850700	-0.1547304239733642
chr3	164849800	164850800	-0.21244836857958105
chr3	164849900	164850900	0.13790845608449792
chr3	164850000	164851000	-0.08974660152718521
chr3	164850100	164851100	-0.5146556158930801
chr3	164850200	164851200	-0.36644669091473786
chr3	164850300	164851300	-0.224238107662165
chr3	164850400	164851400	0.09457163590912733
chr3	164850500	164851500	-0.2249196289481901
chr3	164850600	164851600	-0.054316950186819694
chr3	164851700	164852700	-1.683094659603442
chr3	164851800	164852800	-2.2386992372292003
chr3	164851900	164852900	-2.6117869203037167
chr3	164852000	164853000	-2.1422919001840364
chr3	164852100	164853100	-2.3690129704052314
chr3	164852200	164853200	-1.4831634476380604
chr3	164852300	164853300	-1.7807249325466676
chr3	164852400	164853400	-1.6502585798087082
chr3	164852500	164853500	-1.7411436908690958
chr3	164852600	164853600	-1.5971673271611235
chr3	164852700	164853700	-0.958604294003347
chr3	164852800	164853800	-1.3110388843759422
chr3	164852900	164853900	-1.682527895716906
chr3	164853000	164854000	-1.9880979907764387
chr3	164853100	164854100	-2.0041856274728063
chr3	164853200	164854200	-1.822474150244188
chr3	164853300	164854300	-1.2637866559143347
chr3	164853400	164854400	-0.5825494314899458
chr3	164853500	164854500	0.04540686881437755
chr3	164853600	164854600	-0.3820136534468215
chr3	164853700	164854700	-0.6726668179625513
chr3	164853800	164854800	-0.12302673883461154
chr3	164853900	164854900	0.3315732229390325
chr3	164854000	164855000	0.23502379803342818
chr3	164854100	164855100	0.024297888401399417
chr3	164854200	164855200	-0.28995132420172554
chr3	164854300	164855300	-0.4931714834244557
chr3	164854400	164855400	-1.8336684200551647
chr3	164854500	164855500	-1.9005609181489307
chr3	164854600	164855600	-1.846338912048208
chr3	164854700	164855700	-2.146401166988031
chr3	164854800	164855800	-2.007130125078288
chr3	164854900	164855900	-2.3064302686812823
chr3	164855000	164856000	-2.824833933639167
chr3	164855100	164856100	-2.242854654362106
chr3	164855200	164856200	-2.718623381826356
chr3	164855300	164856300	-2.363532430666946
chr3	164855400	164856400	-1.6472455444415686
chr3	164855500	164856500	-1.6423765566360609
chr3	164855600	164856600	-1.7161750062238723
chr3	164855700	164856700	-1.4744880379395937
chr3	164855800	164856800	-2.0811006612551206
chr3	164855900	164856900	-1.893845224828932
chr3	164856000	164857000	-1.0972499594872043
chr3	164856100	164857100	-1.3905958213544645
chr3	164856200	164857200	-1.4675377482290035
chr3	164856300	164857300	-1.086483674084782
chr3	164856400	164857400	-0.9207168928524464
chr3	164856500	164857500	-1.6615177476852612
chr3	164856600	164857600	-1.4849463952411408
chr3	164856700	164857700	-1.5040358835301608
chr3	164856800	164857800	-0.7390842913943084
chr3	164856900	164857900	-1.0354270111833026
chr3	164857000	164858000	-1.3033931525152063
chr3	164857100	164858100	-1.3329296129438382
chr3	164857200	164858200	-0.7355529267828503
chr3	164857300	164858300	-0.9953606264006978
chr3	164857400	164858400	-1.1806007895003243
chr3	164857500	164858500	-0.5949089429790837
chr3	164857600	164858600	-0.7054148846833325
chr3	164857700	164858700	-0.4136135540995339
chr3	164857800	164858800	-0.7753171562891435
chr3	164857900	164858900	-0.20924871906311573
chr3	164858000	164859000	0.079298739014385
chr3	164858100	164859100	0.289722118490763
chr3	164858200	164859200	0.5633489204527267
chr3	164858300	164859300	0.34973230694409524
chr3	164858400	164859400	-0.4912910866190688
chr3	164858500	164859500	-0.8886974668427011
chr3	164858600	164859600	-0.4028251901209457
chr3	164858700	164859700	-0.6512039350500849
chr3	164858800	164859800	-0.9031620591093174
chr3	164858900	164859900	-1.112334190675122
chr3	164859000	164860000	-1.4763522726395812
chr3	164859100	164860100	-1.2364263864678855
chr3	164859200	164860200	-2.274049297748107
chr3	164859300	164860300	-2.7478157352728694
chr3	164859400	164860400	-1.7415400199454498
chr3	164859500	164860500	-1.73597446850806
chr3	164859600	164860600	-2.3827945091611324
chr3	164859700	164860700	-2.2708497001961665
chr3	164859800	164860800	-2.045407421441116
chr3	164859900	164860900	-1.964279791900822
chr3	164860000	164861000	-1.5698422655335067
chr3	164860100	164861100	-2.114656361808441
chr3	164860200	164861200	-1.3595686393509956
chr3	164860300	164861300	-0.9148550222191536
chr3	164860400	164861400	-0.8876151510102094
chr3	164860500	164861500	-0.8229814989243871
chr3	164860600	164861600	-0.7273547345151781
chr3	164860700	164861700	-0.9583068779972316
chr3	164860800	164861800	-0.9283210748859362
chr3	164860900	164861900	-1.4540196980199076
chr3	164861000	164862000	-1.6727027071003888
chr3	164861100	164862100	-0.9376395998191732
chr3	164861200	164862200	-0.5307546845253329
chr3	164861300	164862300	-0.35676870368005764
chr3	164861400	164862400	-0.7103871248009289
chr3	164861500	164862500	-0.4228862035814329
chr3	164861600	164862600	-0.3263857268568365
chr3	164861700	164862700	0.338827187445419
chr3	164861800	164862800	-0.11002740486455953
chr3	164861900	164862900	0.7019619785428266
chr3	164862000	164863000	0.5437555293644112
chr3	164862100	164863100	0.1655965143380397
chr3	164862200	164863200	-0.17687359749689333
chr3	164862300	164863300	-0.053300234900043375
chr3	164862400	164863400	-0.11569960714981074
chr3	164862500	164863500	-0.5126039968020006
chr3	164862600	164863600	-0.8509421165087065
chr3	164862700	164863700	-0.9680117439683696
chr3	164862800	164863800	-0.08900539468640288
chr3	164862900	164863900	-0.10485485120168536
chr3	164863000	164864000	0.4714084779819536
chr3	164863100	164864100	0.4075824793072307
chr3	164863200	164864200	0.3194713199939433
chr3	164863300	164864300	0.021626967464377967
chr3	164863400	164864400	0.0075158279731399125
chr3	164863500	164864500	0.5618731078725828
chr3	164863600	164864600	-0.05338474928612809
chr3	164863700	164864700	-0.5463323284839654
chr3	164863800	164864800	-1.7181722772889352
chr3	164863900	164864900	-1.6749663707282558
chr3	164864000	164865000	-1.863907041765698
chr3	164864100	164865100	-2.265277187226356
chr3	164864200	164865200	-2.260579234703623
chr3	164864300	164865300	-1.4564048639822706
chr3	164864400	164865400	-0.6635742565763115
chr3	164864500	164865500	-1.1735070162155137
chr3	164864600	164865600	-0.2261663452036012
chr3	164864700	164865700	-0.01878380885826338
chr3	164864800	164865800	0.8605171656093584
chr3	164864900	164865900	0.500156331785721
chr3	164865000	164866000	0.3380439784658199
chr3	164866300	164867300	-1.11898874756116
chr3	164866400	164867400	-0.7323843734657406
chr3	164866500	164867500	-0.7373361421400492
chr3	164866600	164867600	-0.7149955012789962
chr3	164866700	164867700	-1.2040136138606143
chr3	164866800	164867800	-1.3423693747325658
chr3	164866900	164867900	-1.6213389549311037
chr3	164867000	164868000	-2.136822343273231
chr3	164867100	164868100	-2.358473771751488
chr3	164867200	164868200	-2.28273156457057
chr3	164867300	164868300	-2.3287025562698243
chr3	164867400	164868400	-2.794096945007109
chr3	164867500	164868500	-3.02268499269725
chr3	164867600	164868600	-2.62419226052136
chr3	164867700	164868700	-2.706189837162831
chr3	164867800	164868800	-3.279483900295685
chr3	164867900	164868900	-2.821958848352556
chr3	164868000	164869000	-2.183742522564407
chr3	164868100	164869100	-2.024067898163933
chr3	164868200	164869200	-1.7017642609992911
chr3	164870700	164871700	-2.02550243647932
chr3	164870800	164871800	-2.128905155501585
chr3	164870900	164871900	-1.5564287736166154
chr3	164871000	164872000	-1.0140049552818673
chr3	164871100	164872100	-0.9241491983844382
chr3	164871200	164872200	-0.5989231736439049
chr3	164871300	164872300	-0.44556993454492544
chr3	164871400	164872400	0.06521578136215507
chr3	164871500	164872500	0.2394867177308843
chr3	164871600	164872600	0.3661020006782663
chr3	164871700	164872700	-0.025972336964842063
chr3	164871800	164872800	0.5179298761021408
chr3	164871900	164872900	0.2859966898595793
chr3	164872700	164873700	0.612999998624031
chr3	164872800	164873800	0.19995183719144344
chr3	164872900	164873900	0.022021328745556373
chr3	164873000	164874000	-0.7988530454100098
chr3	164873100	164874100	-1.2011429084409229
chr3	164873200	164874200	-1.8014540089593682
chr3	164873300	164874300	-1.7972930064256294
chr3	164873400	164874400	-1.5577259747976644
chr3	164873500	164874500	-1.4211392863119183
chr3	164873600	164874600	-1.7536272256447591
chr3	164873700	164874700	-2.0108586898958607
chr3	164873800	164874800	-2.78746855052786
chr3	164873900	164874900	-2.338339328976552
chr3	164874000	164875000	-2.030779882940401
chr3	164874100	164875100	-1.6293306639174934
chr3	164874200	164875200	-0.8859054911751317
chr3	164874300	164875300	-0.5912998497613909
chr3	164874400	164875400	-0.32379196459382714
chr3	164874500	164875500	-0.4163304098857537
chr3	164874600	164875600	-0.7718331466825924
chr3	164874700	164875700	-0.6510887595544642
chr3	164874800	164875800	0.6480591244004151
chr3	164874900	164875900	0.13200930315387088
chr3	164875000	164876000	0.26455881976239715
chr3	164875100	164876100	0.16816514899721965
chr3	164875200	164876200	0.17653244887363495
chr3	164875300	164876300	-0.2408213907203331
chr3	164875400	164876400	-0.3904045144002311
chr3	164875500	164876500	-0.8592152346031382
chr3	164875600	164876600	-0.2282577610477713
chr3	164875700	164876700	-0.4934237044413145
chr3	164875800	164876800	-0.9412692198713064
chr3	164875900	164876900	-1.014993880932146
chr3	164876000	164877000	-1.2143045944038837
chr3	164876100	164877100	-1.1071441255459369
chr3	164876200	164877200	-0.8272783735729458
chr3	164876300	164877300	-0.4638647969202804
chr3	164876400	164877400	-0.5072281758845119
chr3	164876500	164877500	-0.4975376652306025
chr3	164876600	164877600	-1.1397100221465253
chr3	164876700	164877700	-1.1530578816878203
chr3	164876800	164877800	-0.8466722788137733
chr3	164876900	164877900	-0.752938528357614
chr3	164877000	164878000	-0.05905750927971193
chr3	164877100	164878100	-0.5914000841588163
chr3	164877200	164878200	-1.1029652693440306
chr3	164877300	164878300	-1.7107879425435126
chr3	164877400	164878400	-1.5520921143633488
chr3	164877500	164878500	-0.9780982699250244
chr3	164877600	164878600	-0.7927542971954433
chr3	164877700	164878700	-0.4623237881367394
chr3	164877800	164878800	-0.528735334704857
chr3	164877900	164878900	-0.336330025826929
chr3	164878000	164879000	-0.8230017117075515
chr3	164878100	164879100	-0.1267762961321151
chr3	164878200	164879200	0.23174904669061105
chr3	164878300	164879300	0.4217721884846167
chr3	164878400	164879400	0.4510610283865794
chr3	164878500	164879500	0.5882280589995642
chr3	164878600	164879600	0.8306844076042549
chr3	164878700	164879700	0.9397061588625216
chr3	164878800	164879800	0.544693456784404
chr3	164878900	164879900	0.3829288706740561
chr3	164879000	164880000	0.08962521745123124
chr3	164879100	164880100	0.8860729820220792
chr3	164879200	164880200	0.3978011376610067
chr3	164879300	164880300	1.1585082029943978
chr3	164879400	164880400	0.9030616891316122
chr3	164879500	164880500	0.3040606942857536
chr3	164879600	164880600	0.3290336038408664
chr3	164879700	164880700	0.4015423568981637
chr3	164879800	164880800	0.5776897561676452
chr3	164879900	164880900	0.9488488753979442
chr3	164880000	164881000	1.000912948980528
chr3	164880100	164881100	-0.2986437743418087
chr3	164880200	164881200	-0.05954943274175405
chr3	164880300	164881300	-0.4949074850719436
chr3	164880400	164881400	-0.3617374381502685
chr3	164880500	164881500	-0.293813627341301
chr3	164880600	164881600	-0.6380455474697385
chr3	164880700	164881700	-0.9806823968359036
chr3	164880800	164881800	-1.214712177960385
chr3	164880900	164881900	-1.0033571625958655
chr3	164881000	164882000	-0.47676570319682093
chr3	164881100	164882100	0.1088138088245134
chr3	164881200	164882200	0.3595801168285177
chr3	164881300	164882300	0.1856119278168152
chr3	164881400	164882400	0.4031648826906433
chr3	164881500	164882500	0.43149116927851217
chr3	164881600	164882600	0.8226363538611405
chr3	164881700	164882700	1.2871666480465247
chr3	164881800	164882800	1.973822951431412
chr3	164881900	164882900	1.080823746476493
chr3	164882000	164883000	0.13344145230849175
chr3	164882100	164883100	-0.1834580056369685
chr3	164882200	164883200	0.1986445262902349
chr3	164882300	164883300	0.15728232976381012
chr3	164882400	164883400	-0.13897859045626235
chr3	164882500	164883500	-0.3301628372567276
chr3	164882600	164883600	-0.3170363092641741
chr3	164882700	164883700	-0.770137418875562
chr3	164882800	164883800	-1.3755205889078252
chr3	164882900	164883900	-1.202830501366376
chr3	164883000	164884000	-0.9359231135227802
chr3	164883100	164884100	-0.8922901748930004
chr3	164883200	164884200	-1.7365474605837343
chr3	164883300	164884300	-1.662544095697144
chr3	164883400	164884400	-1.4820524395137806
chr3	164883500	164884500	-1.29163930846036
chr3	164883600	164884600	-2.0497599339860813
chr3	164883700	164884700	-1.9416711830534843
chr3	164883800	164884800	-1.7207328391443601
chr3	164883900	164884900	-1.8777730290660928
chr3	164884000	164885000	-1.808269408980437
chr3	164884100	164885100	-2.0002246144756444
chr3	164884200	164885200	-1.8636289127073669
chr3	164884300	164885300	-2.260162972745629
chr3	164884400	164885400	-2.1844679043579367
chr3	164884500	164885500	-2.3313076850174257
chr3	164884600	164885600	-1.5931289953806869
chr3	164884700	164885700	-1.7569783678604578
chr3	164884800	164885800	-2.360254920813939
chr3	164884900	164885900	-2.5742993208757308
chr3	164885000	164886000	-1.897825701485398
chr3	164885100	164886100	-2.0522040391385064
chr3	164885200	164886200	-1.9378799334198813
chr3	164885300	164886300	-1.2930416959855746
chr3	164885400	164886400	-1.9990747650139125
chr3	164885500	164886500	-1.4262246339191176
chr3	164885600	164886600	-1.4524221223793017
chr3	164885700	164886700	-1.3168027901924582
chr3	164885800	164886800	-1.2525310380975612
chr3	164886900	164887900	-0.4853826288794696
chr3	164887000	164888000	-0.7418549185395074
chr3	164887100	164888100	-1.4444362772340054
chr3	164887200	164888200	-1.101622022088067
chr3	164887300	164888300	-0.44636140369191535
chr3	164887400	164888400	-0.3062999401200172
chr3	164887500	164888500	-0.7629872714887387
chr3	164887600	164888600	-0.2425917739266407
chr3	164887700	164888700	-0.5589163155914447
chr3	164887800	164888800	-0.8248370556096837
chr3	164887900	164888900	-1.3725316186749803
chr3	164888000	164889000	-0.8461777854985205
chr3	164888100	164889100	-1.1245944479475145
chr3	164888200	164889200	-1.0809927365023306
chr3	164888300	164889300	-2.5436876971221136
chr3	164888400	164889400	-3.0208704445456185
chr3	164888500	164889500	-2.324898353115294
chr3	164888600	164889600	-2.463393894697829
chr3	164888700	164889700	-2.1953987081933417
chr3	164888800	164889800	-1.6983422988610508
chr3	164888900	164889900	-1.5843882774107836
chr3	164889000	164890000	-1.7103253620068544
chr3	164889100	164890100	-1.5533224707107791
chr3	164889200	164890200	-1.5100903205060503
chr3	164889300	164890300	-0.6228445939770121
chr3	164889400	164890400	-0.9989251442664502
chr3	164889500	164890500	-0.9374572973395292
chr3	164889600	164890600	-1.2476667581984866
chr3	164889700	164890700	-1.4470916319250415
chr3	164889800	164890800	-0.8519800274266156
chr3	164889900	164890900	-1.2131853101203651
chr3	164890000	164891000	-1.6578681061046148
chr3	164890100	164891100	-1.0319670540238628
chr3	164890200	164891200	-1.0416104159260824
chr3	164890300	164891300	-1.2838494114398808
chr3	164890400	164891400	-0.9502296929476928
chr3	164890500	164891500	-1.0311551464639417
chr3	164890600	164891600	-0.4806231510311024
chr3	164890700	164891700	-0.7178071829211163
chr3	164890800	164891800	-1.40652749307465
chr3	164890900	164891900	-1.2380489807473976
chr3	164891000	164892000	-0.826882608164884
chr3	164891100	164892100	-0.8775001287001598
chr3	164891200	164892200	-0.8232450167240654
chr3	164891300	164892300	-0.9563805136139084
chr3	164891400	164892400	-0.8103288684187141
chr3	164891500	164892500	-0.8772235851824055
chr3	164891600	164892600	-1.1417595748068892
chr3	164891700	164892700	-0.5531246788532798
chr3	164891800	164892800	-0.3019136679294709
chr3	164891900	164892900	-0.508838256139447
chr3	164892000	164893000	-0.21451970779243898
chr3	164892100	164893100	-0.3687259268476716
chr3	164892200	164893200	-0.8330562038368992
chr3	164892300	164893300	-0.7596282375450651
chr3	164892400	164893400	-1.2269637209652653
chr3	164892500	164893500	-1.5568631248061418
chr3	164892600	164893600	-1.3633972817273412
chr3	164892700	164893700	-1.3394632454478848
chr3	164892800	164893800	-1.6188493346687325
chr3	164892900	164893900	-1.1089494133390263
chr3	164894000	164895000	-1.4230107466934092
chr3	164894100	164895100	-1.7058565419277771
chr3	164894200	164895200	-1.3951787084830682
chr3	164894300	164895300	-0.8723238034165937
chr3	164894400	164895400	-0.3696711170365447
chr3	164894500	164895500	-0.967404082441228
chr3	164894600	164895600	-0.9151042137011736
chr3	164894700	164895700	-0.839500142610314
chr3	164894800	164895800	-0.8538958227299883
chr3	164894900	164895900	-0.8364136764276807
chr3	164895000	164896000	-1.1239185280927297
chr3	164895100	164896100	-1.2079080720096391
chr3	164895200	164896200	-1.7596380259963458
chr3	164895300	164896300	-1.7701695285301282
chr3	164895400	164896400	-1.4765903089657286
chr3	164895500	164896500	-0.8562095060968608
chr3	164895600	164896600	-0.938722414785894
chr3	164895700	164896700	-0.9102367908109612
chr3	164895800	164896800	-0.6453110730150979
chr3	164895900	164896900	-0.6134967273130794
chr3	164896000	164897000	-0.47404771050726346
chr3	164896100	164897100	0.13715416587330065
chr3	164896200	164897200	0.2380653614104424
chr3	164896300	164897300	0.12894174320667653
chr3	164896400	164897400	0.12121489751610112
chr3	164896500	164897500	-0.4103243410836451
chr3	164896600	164897600	-0.1747018875901258
chr3	164896700	164897700	-0.6132798535786429
chr3	164896800	164897800	-1.2313679829488895
chr3	164896900	164897900	-1.2164427607499446
chr3	164897000	164898000	-0.9078366950858783
chr3	164897100	164898100	-1.2502835556090368
chr3	164897200	164898200	-1.2344375239384464
chr3	164897300	164898300	-0.2987580196282633
chr3	164897400	164898400	-0.5232314208124617
chr3	164897500	164898500	-0.027729914986752858
chr3	164897600	164898600	-0.3184760218226545
chr3	164897700	164898700	-0.7769744579275396
chr3	164897800	164898800	-0.25446301838981195
chr3	164897900	164898900	-0.8950091391532756
chr3	164898000	164899000	-0.8551469113641204
chr3	164898100	164899100	-1.6765812422681234
chr3	164898200	164899200	-1.9188957364957595
chr3	164898300	164899300	-2.891006998338721
chr3	164898400	164899400	-2.404684311877263
chr3	164898500	164899500	-3.1502182948592834
chr3	164898600	164899600	-2.9145996288518057
chr3	164898700	164899700	-2.088094893689588
chr3	164898800	164899800	-2.127879768851722
chr3	164898900	164899900	-1.0744347827984058
chr3	164899000	164900000	-0.991330762546524
chr3	164899100	164900100	-0.5579176793178632
chr3	164899200	164900200	0.2347435627250196
chr3	164899300	164900300	0.7736689378354943
chr3	164899400	164900400	0.10501719779180267
chr3	164899500	164900500	0.8397921843951827
chr3	164899600	164900600	1.04748021238479
chr3	164899700	164900700	1.205692131301038
chr3	164899800	164900800	1.572811097073465
chr3	164899900	164900900	0.2974673675431259
chr3	164900000	164901000	0.052988693964726066
chr3	164900100	164901100	0.6274802491043281
chr3	164900200	164901200	0.5040870488742687
chr3	164900300	164901300	0.4661542145488673
chr3	164900400	164901400	0.9124516961947452
chr3	164900500	164901500	1.0375345973106422
chr3	164900600	164901600	0.515403269514481
chr3	164900700	164901700	-0.10527688668038286
chr3	164900800	164901800	-0.7102585609117715
chr3	164900900	164901900	-0.04593506057362392
chr3	164901000	164902000	-0.23550045063652925
chr3	164901100	164902100	-0.7825616547431797
chr3	164901200	164902200	-0.9806443104872236
chr3	164901300	164902300	-1.0395187786547282
chr3	164901400	164902400	-1.3752491644481686
chr3	164901500	164902500	-0.9462769291972892
chr3	164901600	164902600	-0.5908615239366668
chr3	164901700	164902700	-0.10832404047292242
chr3	164901800	164902800	-1.1208362677952926
chr3	164901900	164902900	-1.7049782727157357
chr3	164902000	164903000	-1.9092439216348385
chr3	164902100	164903100	-1.5565035443767068
chr3	164902200	164903200	-2.122151648534881
chr3	164902300	164903300	-2.5814584927297264
chr3	164902400	164903400	-2.3462068620606567
chr3	164902500	164903500	-3.948406694689607
chr3	164902600	164903600	-4.374189428665666
chr3	164902700	164903700	-4.397627811399154
chr3	164902800	164903800	-3.3180596788019416
chr3	164903200	164904200	-2.5940931206532314
chr3	164903300	164904300	-2.2415095142205272
chr3	164903400	164904400	-2.2540829425770648
chr3	164903500	164904500	-1.459121902906571
chr3	164903600	164904600	-1.2726273089607794
chr3	164903700	164904700	-1.5318068996630627
chr3	164903800	164904800	-0.9710172233221293
chr3	164903900	164904900	-1.3860186100042762
chr3	164904000	164905000	-1.5238202070381441
chr3	164904100	164905100	-2.2045988095333837
chr3	164904200	164905200	-1.4816210983716498
chr3	164904300	164905300	-1.688687894098944
chr3	164904400	164905400	-1.9627013622224792
chr3	164904500	164905500	-1.605790450897172
chr3	164904600	164905600	-1.6658391592113782
chr3	164904700	164905700	-1.267137172222827
chr3	164904800	164905800	-1.9882252764200297
chr3	164904900	164905900	-1.8088433395378285
chr3	164905000	164906000	-1.2246259137464413
chr3	164905100	164906100	-0.5368272480011403
chr3	164905200	164906200	-0.2840885286579739
chr3	164905300	164906300	0.23145457185259816
chr3	164905400	164906400	-0.2579309996929126
chr3	164905500	164906500	-0.9275030439279659
chr3	164905600	164906600	-0.9369646436298052
chr3	164905700	164906700	-0.5551006196867274
chr3	164905800	164906800	-0.19735389738129253
chr3	164905900	164906900	-0.32386572626705945
chr3	164906000	164907000	-1.0497990838454643
chr3	164906100	164907100	-1.5080494915045992
chr3	164906200	164907200	-1.6209490783852134
chr3	164906300	164907300	-1.6602306471981627
chr3	164906400	164907400	-0.5087740335585885
chr3	164906500	164907500	-0.11077020251802566
chr3	164906600	164907600	0.014868678878307597
chr3	164906700	164907700	-0.9780874068844748
chr3	164906800	164907800	-1.435353184824881
chr3	164906900	164907900	-1.076211245680622
chr3	164907000	164908000	-0.6667816304810353
chr3	164907100	164908100	-0.5653841062992758
chr3	164907200	164908200	-0.5403238138320012
chr3	164907300	164908300	-1.0920143964599058
chr3	164907400	164908400	-1.7031697771494867
chr3	164907500	164908500	-1.7270311873448183
chr3	164907600	164908600	-1.6773652194625757
chr3	164907700	164908700	-1.6363988803149427
chr3	164907800	164908800	-1.3732012190057434
chr3	164907900	164908900	-0.8740237939508044
chr3	164908000	164909000	-1.5910063718833591
chr3	164908100	164909100	-1.8796936654394536
chr3	164908200	164909200	-1.751915115349841
chr3	164908300	164909300	-1.3196537463665812
chr3	164908400	164909400	-1.315757724121159
chr3	164908500	164909500	-2.1604438207007544
chr3	164908600	164909600	-2.2626217534929047
chr3	164908700	164909700	-2.1052063137117445
chr3	164908800	164909800	-1.9827368652780104
chr3	164908900	164909900	-1.7810683947167645
chr3	164909000	164910000	-1.0832421225217659
chr3	164909100	164910100	-0.7628630592220755
chr3	164909200	164910200	-0.9289176579962706
chr3	164909300	164910300	-0.8207012900278153
chr3	164909400	164910400	-0.38590770790247375
chr3	164910500	164911500	-1.898845015910692
chr3	164910600	164911600	-1.9442833582971428
chr3	164910700	164911700	-1.8530299915392319
chr3	164910800	164911800	-1.8341609230096467
chr3	164911900	164912900	-3.7623311903853054
chr3	164912000	164913000	-3.101509616057
chr3	164912100	164913100	-2.4685765231019787
chr3	164912200	164913200	-2.925545841089032
chr3	164912300	164913300	-3.089707250649063
chr3	164912400	164913400	-2.607467041574937
chr3	164912500	164913500	-2.2623229398677003
chr3	164912600	164913600	-3.0649677423604387
chr3	164912700	164913700	-2.088752629441355
chr3	164912800	164913800	-2.081820996371972
chr3	164912900	164913900	-1.7445515520442678
chr3	164913000	164914000	-2.483165812066916
chr3	164913100	164914100	-2.5264091693371205
chr3	164913200	164914200	-2.3062199327100164
chr3	164913300	164914300	-2.3079487560912897
chr3	164913400	164914400	-2.2639970586538034
chr3	164913500	164914500	-2.2971465893190306
chr3	164913600	164914600	-1.7321730883866644
chr3	164913700	164914700	-2.044213869516849
chr3	164913800	164914800	-2.0523292859346864
chr3	164913900	164914900	-1.9779794916997289
chr3	164914000	164915000	-2.3081828776652116
chr3	164914100	164915100	-3.220339808116053
chr3	164914200	164915200	-3.6130086255964398
chr3	164914300	164915300	-3.3872292996873887
chr3	164914400	164915400	-3.4373658090129084
chr3	164914500	164915500	-3.5066469619624434
chr3	164914600	164915600	-3.722584512362939
chr3	164914700	164915700	-3.3361877295242617
chr3	164914800	164915800	-2.86251611969458
chr3	164914900	164915900	-2.873542604791916
chr3	164915000	164916000	-1.8139399997968977
chr3	164915100	164916100	-1.5801272043805916
chr3	164915200	164916200	-0.9806208119432543
chr3	164915300	164916300	-0.9497446045749708
chr3	164915400	164916400	-0.666929986663103
chr3	164915500	164916500	-0.982270695469823
chr3	164915600	164916600	-1.1163509369235425
chr3	164915700	164916700	-2.294224859737685
chr3	164915800	164916800	-2.084790670930598
chr3	164915900	164916900	-2.53491185809954
chr3	164916000	164917000	-3.108872054360198
chr3	164916100	164917100	-4.0000335352187255
chr3	164916200	164917200	-4.336107892923367
chr3	164916300	164917300	-4.855962815801604
chr3	164916400	164917400	-4.778554384972005
chr3	164916500	164917500	-5.226559932731373
chr3	164916600	164917600	-5.2627559938490345
chr3	164916700	164917700	-4.150608278432065
chr3	164916800	164917800	-4.329380966316179
chr3	164916900	164917900	-3.8919762337786876
chr3	164917000	164918000	-4.336339078251981
chr3	164917100	164918100	-3.6053007370692303
chr3	164917200	164918200	-3.0076237417507867
chr3	164917300	164918300	-2.498948838677959
chr3	164917800	164918800	-1.0658128681307562
chr3	164917900	164918900	-1.4307300614110534
chr3	164918000	164919000	-0.7519657568799026
chr3	164918100	164919100	-0.5232722120626147
chr3	164918200	164919200	-1.400509973432698
chr3	164918300	164919300	-1.1970552534157095
chr3	164918400	164919400	-1.915402830533975
chr3	164918500	164919500	-2.349163124029628
chr3	164918600	164919600	-2.3073622885420555
chr3	164918700	164919700	-3.0411180727741893
chr3	164918800	164919800	-3.5683631491093117
chr3	164918900	164919900	-3.3179094121238286
chr3	164919000	164920000	-3.240233566201956
chr3	164919100	164920100	-3.2035824149526526
chr3	164919200	164920200	-3.215128297719167
chr3	164919300	164920300	-3.6457019519130047
chr3	164919400	164920400	-2.78710269874325
chr3	164919500	164920500	-2.1348450553549982
chr3	164919600	164920600	-2.2861914174013904
chr3	164919700	164920700	-1.7221396865154646
chr3	164919800	164920800	-1.5103732431759955
chr3	164919900	164920900	-1.480906262097763
chr3	164920000	164921000	-1.1692241193337096
chr3	164920100	164921100	-1.221309927448449
chr3	164920200	164921200	-0.5928529112234311
chr3	164920300	164921300	0.4427953811742059
chr3	164920400	164921400	0.1272306523532115
chr3	164920500	164921500	-0.1428645110803161
chr3	164920600	164921600	0.243557789097414
chr3	164920700	164921700	-0.1037014785254706
chr3	164920800	164921800	-0.2210705050468862
chr3	164920900	164921900	-0.2752803231516823
chr3	164921000	164922000	-1.1164479046503333
chr3	164921100	164922100	-1.8054497536282723
chr3	164921200	164922200	-2.314162463393215
chr3	164921300	164922300	-3.3192616306369227
chr3	164921400	164922400	-3.4228332956639886
chr3	164921500	164922500	-3.5669493304568936
chr3	164921600	164922600	-3.9006834763471536
chr3	164922700	164923700	-1.844061083461029
chr3	164922800	164923800	-1.525719158047456
chr3	164924200	164925200	-2.73766993577936
chr3	164924300	164925300	-2.370406588409141
chr3	164924400	164925400	-3.1336487804874347
chr3	164924500	164925500	-2.459223853862162
chr3	164924600	164925600	-2.199818551219668
chr3	164924700	164925700	-1.3185649359590668
chr3	164924800	164925800	-1.6687213845676283
chr3	164924900	164925900	-1.7439324421815623
chr3	164925000	164926000	-2.027063635791713
chr3	164925100	164926100	-2.174422503669347
chr3	164925200	164926200	-2.9104914408985456
chr3	164925300	164926300	-2.9724843050723537
chr3	164925400	164926400	-2.3765380813898416
chr3	164925500	164926500	-2.792285186489903
chr3	164925600	164926600	-3.6879877677240582
chr3	164925700	164926700	-3.375104160935136
chr3	164925800	164926800	-3.8781760636889713
chr3	164925900	164926900	-3.9966834950416175
chr3	164926000	164927000	-4.276742833406942
chr3	164926100	164927100	-3.5167800195152368
chr3	164926200	164927200	-3.757407154333875
chr3	164926300	164927300	-3.7119237120014494
chr3	164926400	164927400	-3.80938391891726
chr3	164926500	164927500	-3.815176842507292
chr3	164926600	164927600	-2.9109230524169774
chr3	164926700	164927700	-3.4715694637668406
chr3	164926800	164927800	-2.844200637271657
chr3	164926900	164927900	-3.0622698023389376
chr3	164927000	164928000	-2.523762271273106
chr3	164927100	164928100	-1.810661165209589
chr3	164927200	164928200	-1.4658291377553785
chr3	164927300	164928300	-1.390683860766924
chr3	164927400	164928400	-1.021201482143999
chr3	164927500	164928500	-0.6052189722804883
chr3	164927600	164928600	-1.5838845698177426
chr3	164927700	164928700	-0.7514759084758502
chr3	164927800	164928800	-0.8801580650829036
chr3	164927900	164928900	-0.5592651335203027
chr3	164928000	164929000	-1.020581969990112
chr3	164928100	164929100	-1.2880599492499092
chr3	164928200	164929200	-0.6081601531708677
chr3	164928300	164929300	-0.9759846835791852
chr3	164928400	164929400	-0.7778593574053173
chr3	164928500	164929500	-1.133526550318284
chr3	164928600	164929600	-0.17800755043020744
chr3	164928700	164929700	-0.6307514052616718
chr3	164928800	164929800	-0.2128159388465272
chr3	164928900	164929900	-0.7618983731981851
chr3	164929000	164930000	-0.3181902497976872
chr3	164929100	164930100	-0.8531812073931551
chr3	164929200	164930200	-2.0620783265534266
chr3	164929300	164930300	-1.5278607705746603
chr3	164929400	164930400	-1.4686407007090143
chr3	164929500	164930500	-1.5930089967837555
chr3	164929600	164930600	-1.5651092368682198
chr3	164929700	164930700	-1.6231360175750311
chr3	164929800	164930800	-1.9902872307262645
chr3	164929900	164930900	-1.4601395330271485
chr3	164930000	164931000	-1.4257007406525866
chr3	164930100	164931100	-1.2510527734767265
chr3	164930200	164931200	-0.4886434398357173
chr3	164930300	164931300	-0.3419733517306661
chr3	164930400	164931400	-0.7670960281235715
chr3	164930500	164931500	-0.8782548988554388
chr3	164930600	164931600	-1.0149412500629786
chr3	164930700	164931700	-0.953290273802284
chr3	164930800	164931800	-1.2944134772621705
chr3	164930900	164931900	-1.5320382693702879
chr3	164931000	164932000	-0.9220131945141464
chr3	164931100	164932100	-0.91606061231211
chr3	164931200	164932200	-1.2649749348022623
chr3	164931300	164932300	-1.8086079078990385
chr3	164931400	164932400	-1.3318022173396669
chr3	164931500	164932500	-0.5503948346669689
chr3	164931600	164932600	-0.3320889449659041
chr3	164931700	164932700	-0.7792742792592346
chr3	164931800	164932800	-0.4462661093575415
chr3	164931900	164932900	-0.18846079760366272
chr3	164932000	164933000	-0.9453313916664956
chr3	164932100	164933100	-0.8910319141839635
chr3	164932200	164933200	-0.9565533066966521
chr3	164932300	164933300	-0.4632612531934509
chr3	164932400	164933400	-1.0940798786158492
chr3	164932500	164933500	-1.4242224012318545
chr3	164932600	164933600	-1.894659666085383
chr3	164932700	164933700	-2.0995677045658456
chr3	164932800	164933800	-2.2778699034064847
chr3	164932900	164933900	-2.2860594852083818
chr3	164933000	164934000	-1.7482660883986216
chr3	164933100	164934100	-1.5376479006825492
chr3	164933200	164934200	-0.8811468484097763
chr3	164933300	164934300	-1.4920435878500111
chr3	164933400	164934400	-0.4726871537673082
chr3	164933500	164934500	-0.6735378397588538
chr3	164933600	164934600	-0.2755890311188257
chr3	164933700	164934700	-0.11520791743535096
chr3	164933800	164934800	-0.677668175635217
chr3	164933900	164934900	-0.5990448420651985
chr3	164934000	164935000	-1.168854614330745
chr3	164934100	164935100	-1.9916834058098951
chr3	164934200	164935200	-2.6415667237644316
chr3	164934300	164935300	-2.306008117407864
chr3	164934400	164935400	-2.8731853515017294
chr3	164934500	164935500	-2.8185877187423665
chr3	164934600	164935600	-3.1528484042185365
chr3	164934700	164935700	-2.9262414845602502
chr3	164934800	164935800	-2.5463581015835897
chr3	164934900	164935900	-2.619389791015371
chr3	164935000	164936000	-2.1477982944118055
chr3	164935100	164936100	-2.062168002829869
chr3	164935200	164936200	-2.248750706285837
chr3	164935300	164936300	-2.1007674651245454
chr3	164935400	164936400	-2.1329608930303805
chr3	164935500	164936500	-2.2418449069160684
chr3	164935600	164936600	-2.017587270513129
chr3	164935700	164936700	-2.1329800433894515
chr3	164935800	164936800	-1.5116922014717036
chr3	164935900	164936900	-1.66898890067657
chr3	164936000	164937000	-1.9495187483639271
chr3	164936100	164937100	-1.7820349945390046
chr3	164936200	164937200	-0.9759113900319146
chr3	164936300	164937300	-1.277659551714592
chr3	164936400	164937400	-1.3145447798936511
chr3	164936500	164937500	-1.6086884703543691
chr3	164936600	164937600	-1.601220140886985
chr3	164936700	164937700	-1.2457286951708637
chr3	164936800	164937800	-1.8671462726622359
chr3	164936900	164937900	-1.4089811195417317
chr3	164937000	164938000	-1.0523897766831765
chr3	164937100	164938100	-0.9781848871816504
chr3	164937200	164938200	-1.3840570323276025
chr3	164937300	164938300	-1.4421848032831208
chr3	164937400	164938400	-1.7720030404669662
chr3	164937500	164938500	-1.0949804420501277
chr3	164937600	164938600	-0.6016943398433531
chr3	164937700	164938700	-0.1693251951515136
chr3	164937800	164938800	-0.6758169939475429
chr3	164937900	164938900	-0.5296118491843665
chr3	164938000	164939000	-0.7909985246078046
chr3	164938100	164939100	-0.5510715608724683
chr3	164938200	164939200	-0.08421190639751408
chr3	164938300	164939300	-0.2054934596401446
chr3	164938400	164939400	0.3479058431489537
chr3	164938500	164939500	-0.2751717867619313
chr3	164938600	164939600	-0.8006878747502996
chr3	164938700	164939700	-1.1468002085727669
chr3	164938800	164939800	0.10555881171020402
chr3	164938900	164939900	-0.4320526617916646
chr3	164939000	164940000	-0.5132505495342691
chr3	164939100	164940100	-1.4073482235634442
chr3	164939200	164940200	-2.3118755269309825
chr3	164939300	164940300	-2.490267373861605
chr3	164939400	164940400	-2.5989229433047405
chr3	164939500	164940500	-2.022232823381411
chr3	164939600	164940600	-1.3094138903487793
chr3	164939700	164940700	-0.8472160852987867
chr3	164939800	164940800	-1.05628293130411
chr3	164939900	164940900	-0.6497510417287286
chr3	164940000	164941000	-0.21740638854184458
chr3	164940100	164941100	0.28984568815336514
chr3	164940200	164941200	0.3791196864497275
chr3	164940300	164941300	0.6530648961655295
chr3	164940400	164941400	1.1104918669612525
chr3	164940500	164941500	0.7499246152202914
chr3	164940600	164941600	0.4939572349433436
chr3	164940700	164941700	0.1194573123983189
chr3	164940800	164941800	-0.34852038438826
chr3	164940900	164941900	-1.3298890337226286
chr3	164941000	164942000	-1.7077251105523379
chr3	164941100	164942100	-0.7683566140139574
chr3	164941200	164942200	-0.6929766339853664
chr3	164941300	164942300	-0.6340872904558833
chr3	164941400	164942400	-1.9604057084791517
chr3	164941500	164942500	-1.3610389340070876
chr3	164941600	164942600	-1.6781815621098
chr3	164942700	164943700	-1.6747549359074991
chr3	164942800	164943800	-1.2996698110947151
chr3	164942900	164943900	-0.8213649927891131
chr3	164943000	164944000	-1.4919031190877516
chr3	164943100	164944100	-1.0903790160423987
chr3	164943200	164944200	-1.4477644873317277
chr3	164943300	164944300	-1.6525945916302498
chr3	164943400	164944400	-1.7034772796108726
chr3	164943500	164944500	-1.0400341170605023
chr3	164943600	164944600	-2.2612156125620464
chr3	164943700	164944700	-2.1173136787511724
chr3	164943800	164944800	-2.5509154798333453
chr3	164943900	164944900	-2.5219334024359648
chr3	164944000	164945000	-2.0804018744475243
chr3	164944100	164945100	-1.942240998484664
chr3	164944200	164945200	-1.6863303498039102
chr3	164944300	164945300	-1.7458680236928776
chr3	164944400	164945400	-1.9058254635149958
chr3	164944500	164945500	-2.3131680603715425
chr3	164944600	164945600	-1.7012588939371782
chr3	164944700	164945700	-2.1847569906117887
chr3	164944800	164945800	-2.339779496264048
chr3	164944900	164945900	-2.338001245117449
chr3	164945000	164946000	-1.9680336116327124
chr3	164945100	164946100	-1.9493634193096008
chr3	164945200	164946200	-1.8862013701918543
chr3	164945300	164946300	-2.048283832298718
chr3	164945400	164946400	-2.2915870773694964
chr3	164945500	164946500	-2.1210255155021094
chr3	164945600	164946600	-1.6883703263988974
chr3	164945700	164946700	-0.6329008700397754
chr3	164945800	164946800	-0.1574633318088718
chr3	164945900	164946900	-0.470938763415449
chr3	164946000	164947000	-0.8323413771156443
chr3	164946100	164947100	-0.9149391681204664
chr3	164946200	164947200	-1.0201223390868772
chr3	164946300	164947300	-1.456316391537331
chr3	164946400	164947400	-1.086097195964906
chr3	164946500	164947500	-1.6617345591508423
chr3	164947600	164948600	-1.7706838211588645
chr3	164947700	164948700	-1.8194714442252835
chr3	164947800	164948800	-0.4760796969413882
chr3	164947900	164948900	-0.08549792990380342
chr3	164948000	164949000	-0.4068040494491295
chr3	164948100	164949100	-0.682854659319973
chr3	164948200	164949200	-0.947075981469504
chr3	164948300	164949300	-1.2835529802278722
chr3	164948400	164949400	-1.1577679184601064
chr3	164948500	164949500	-1.0197998554946044
chr3	164948600	164949600	-0.9372494515909272
chr3	164948700	164949700	-0.8656557810457297
chr3	164948800	164949800	-1.3641306185616509
chr3	164948900	164949900	-0.8820815169706308
chr3	164949000	164950000	-0.41203284740103485
chr3	164949100	164950100	-0.36677461940179656
chr3	164949200	164950200	-1.3693047449028617
chr3	164949300	164950300	-1.0688727214188942
chr3	164949400	164950400	-1.6545814001249752
chr3	164949500	164950500	-1.3635482703980677
chr3	164949600	164950600	-1.179642839851014
chr3	164949700	164950700	-1.3054624521802145
chr3	164949800	164950800	-1.5047080000147015
chr3	164949900	164950900	-1.6943926562317235
chr3	164950000	164951000	-1.4899330320177315
chr3	164950100	164951100	-0.8262416726822821
chr3	164950200	164951200	-0.053015321900393104
chr3	164950300	164951300	-0.30713458640315283
chr3	164950400	164951400	0.10442702873979108
chr3	164950500	164951500	-0.10131725776439768
chr3	164950600	164951600	-0.29108427126778363
chr3	164950700	164951700	-0.3686404912647211
chr3	164950800	164951800	-0.5568838539458582
chr3	164950900	164951900	-0.9654744181054616
chr3	164951000	164952000	-2.1645262696227765
chr3	164951100	164952100	-2.496241175940647
chr3	164951200	164952200	-2.1514436169655133
chr3	164951300	164952300	-2.107514576162894
chr3	164951400	164952400	-2.4348302365181564
chr3	164951500	164952500	-3.3969468652926325
chr3	164951600	164952600	-2.9970583178183205
chr3	164951700	164952700	-2.952498613093697
chr3	164951800	164952800	-2.7651953273330365
chr3	164951900	164952900	-2.6251903302486803
chr3	164952000	164953000	-1.8999822230654277
chr3	164952100	164953100	-1.835172639587124
chr3	164952200	164953200	-1.947242279609778
chr3	164952300	164953300	-1.7604110704987177
chr3	164952400	164953400	-2.3426741383264207
chr3	164952500	164953500	-1.4144589225448467
chr3	164952600	164953600	-2.0602236612521136
chr3	164952700	164953700	-1.8610168540090792
chr3	164952800	164953800	-2.386687374942371
chr3	164952900	164953900	-2.5996036536107416
chr3	164953000	164954000	-2.545884769442478
chr3	164953100	164954100	-3.06943006182769
chr3	164953200	164954200	-3.2201630900226106
chr3	164953300	164954300	-3.4921252320221283
chr3	164953400	164954400	-2.7121947956549715
chr3	164953500	164954500	-2.8703587488008964
chr3	164953600	164954600	-2.757334273991233
chr3	164953700	164954700	-2.384082705347863
chr3	164953800	164954800	-1.3215337701662488
chr3	164953900	164954900	-1.6166875934189808
chr3	164954000	164955000	-1.5456404099082897
chr3	164954100	164955100	-1.15562077073555
chr3	164954200	164955200	-1.1784760945014507
chr3	164954300	164955300	-1.0541840688555253
chr3	164954400	164955400	-1.2235023763385606
chr3	164954500	164955500	-1.8854854603282931
chr3	164954600	164955600	-1.634499666142379
chr3	164954700	164955700	-1.9586634364978428
chr3	164954800	164955800	-2.6627216954114887
chr3	164954900	164955900	-2.484551569063574
chr3	164955000	164956000	-2.4276043260253304
chr3	164955100	164956100	-2.39891129033557
chr3	164955200	164956200	-2.3734827583967126
chr3	164955300	164956300	-2.1443676864611705
chr3	164955400	164956400	-2.6002890401722087
chr3	164955500	164956500	-1.5845839778818125
chr3	164955600	164956600	-1.8795107902754025
chr3	164955700	164956700	-2.350105673185067
chr3	164955800	164956800	-2.713202187508473
chr3	164955900	164956900	-2.178753943631708
chr3	164956000	164957000	-1.8867367902081151
chr3	164956100	164957100	-2.472260706947431
chr3	164956200	164957200	-2.6065794024699507
chr3	164956300	164957300	-3.1281534288356694
chr3	164956400	164957400	-2.9212599363569782
chr3	164956500	164957500	-2.8501413841759464
chr3	164956600	164957600	-2.667515067016783
chr3	164956700	164957700	-2.6206941349269925
chr3	164956800	164957800	-1.99630327819032
chr3	164956900	164957900	-2.1182841644110857
chr3	164957000	164958000	-2.488703641585437
chr3	164957100	164958100	-2.1417621111734286
chr3	164957200	164958200	-1.6451554025823467
chr3	164957300	164958300	-1.0383556035403576
chr3	164957400	164958400	-1.0347198767796708
chr3	164957500	164958500	-1.236858530477866
chr3	164957600	164958600	-0.8429820279323359
chr3	164957700	164958700	-0.7771224400767557
chr3	164957800	164958800	-0.7631317130920737
chr3	164957900	164958900	-1.1496899981956588
chr3	164958000	164959000	-1.133307398470819
chr3	164958100	164959100	-1.1761451865053894
chr3	164958200	164959200	-1.5527144724264843
chr3	164958300	164959300	-1.902300333355991
chr3	164958400	164959400	-1.9872037830973857
chr3	164958500	164959500	-2.1605321401061968
chr3	164958600	164959600	-2.471838033528382
chr3	164958700	164959700	-2.443153968601128
chr3	164958800	164959800	-2.3084622980637337
chr3	164958900	164959900	-2.009210398411068
chr3	164959000	164960000	-2.363110619051928
chr3	164960100	164961100	-2.048829971011894
chr3	164960200	164961200	-2.4091342998453364
chr3	164960300	164961300	-2.3862924085505663
chr3	164960400	164961400	-2.173817420973287
chr3	164960500	164961500	-2.3987487462049732
chr3	164960600	164961600	-1.7696700564919752
chr3	164960700	164961700	-1.8256283809235485
chr3	164960800	164961800	-2.091415105399498
chr3	164960900	164961900	-1.588372312417931
chr3	164961000	164962000	-1.5248878541915556
chr3	164961100	164962100	-0.7449990451307927
chr3	164961200	164962200	-0.3918284537035322
chr3	164961300	164962300	-0.7233064631096465
chr3	164961400	164962400	-1.2803526659405808
chr3	164961500	164962500	-1.5431869872448276
chr3	164961600	164962600	-1.6635607767671765
chr3	164961700	164962700	-1.4200246222589046
chr3	164961800	164962800	-1.6029194764976853
chr3	164961900	164962900	-1.2817539852825297
chr3	164962000	164963000	-0.9656587779751237
chr3	164962100	164963100	-1.2919392020083051
chr3	164962200	164963200	-1.5254573435278491
chr3	164962300	164963300	-1.4763644088602936
chr3	164962400	164963400	-1.6463251541381445
chr3	164962500	164963500	-1.1889183098039648
chr3	164962600	164963600	-2.008111287289593
chr3	164962700	164963700	-1.5417416192011368
chr3	164962800	164963800	-1.0483118281637942
chr3	164962900	164963900	-1.4492618736993632
chr3	164963000	164964000	-2.3015103562259314
chr3	164963100	164964100	-2.408147771330272
chr3	164963200	164964200	-2.7851843314102096
chr3	164963300	164964300	-2.5770436101691976
chr3	164963400	164964400	-2.436707336197183
chr3	164963500	164964500	-2.077436538745216
chr3	164963600	164964600	-1.233029628950999
chr3	164963700	164964700	-2.1121624449952727
chr3	164963800	164964800	-2.3470830075023343
chr3	164963900	164964900	-2.8297035318681574
chr3	164964000	164965000	-2.5223600912734487
chr3	164964100	164965100	-2.0510873474768947
chr3	164964200	164965200	-1.5269163016705174
chr3	164964300	164965300	-2.067679246792863
chr3	164964400	164965400	-1.3952906756186076
chr3	164964500	164965500	-1.7931090594876344
chr3	164964600	164965600	-1.6827522624274092
chr3	164964700	164965700	-0.8511063987255718
chr3	164964800	164965800	-1.3441358856582477
chr3	164964900	164965900	-1.9459303462034336
chr3	164965000	164966000	-2.2695307540755416
chr3	164965100	164966100	-2.72748510266408
chr3	164965200	164966200	-2.7509882232535867
chr3	164965300	164966300	-2.569331017733953
chr3	164965400	164966400	-2.9195370000267364
chr3	164965500	164966500	-2.923955917325929
chr3	164965600	164966600	-3.2783556556443885
chr3	164965700	164966700	-3.600682423083806
chr3	164965800	164966800	-3.0140035506328227
chr3	164965900	164966900	-2.2944888420165968
chr3	164966000	164967000	-1.815618544246839
chr3	164966100	164967100	-2.2385870886655566
chr3	164966200	164967200	-2.229383708003265
chr3	164966300	164967300	-2.033677292893545
chr3	164966400	164967400	-2.122297492579152
chr3	164966500	164967500	-2.5584961398900097
chr3	164966600	164967600	-2.4901368930364582
chr3	164966700	164967700	-2.2441593144274115
chr3	164966800	164967800	-3.0675443653998262
chr3	164966900	164967900	-2.6625322579225266
chr3	164967000	164968000	-2.829110767647669
chr3	164967100	164968100	-2.6342957969747207
chr3	164967200	164968200	-2.9053447479381918
chr3	164967300	164968300	-2.719986275501935
chr3	164967400	164968400	-2.3839822407296047
chr3	164967500	164968500	-1.9191953057017248
chr3	164967600	164968600	-1.7850593936123484
chr3	164967700	164968700	-2.155318167284328
chr3	164967800	164968800	-1.8381946748089688
chr3	164967900	164968900	-2.1589912885165266
chr3	164968000	164969000	-2.7612432654626464
chr3	164968100	164969100	-2.1949182205296163
chr3	164968200	164969200	-2.4001807841758542
chr3	164968300	164969300	-4.0552056536927585
chr3	164968400	164969400	-4.0124738580812584
chr3	164968500	164969500	-4.2759683908895765
chr3	164968600	164969600	-4.156251093541719
chr3	164968700	164969700	-3.915635215730504
chr3	164968800	164969800	-3.6256355517657988
chr3	164968900	164969900	-3.4100094099824694
chr3	164969000	164970000	-2.4871704320018084
chr3	164969100	164970100	-2.633735801728823
chr3	164969200	164970200	-1.9057918016503164
chr3	164969300	164970300	-0.6748207218479486
chr3	164969400	164970400	-1.5334500661225008
chr3	164969500	164970500	-0.98214482683134
chr3	164969600	164970600	-1.054518328160299
chr3	164969700	164970700	-1.0443232193191938
chr3	164969800	164970800	-1.122522993201175
chr3	164969900	164970900	-1.6863768370875087
chr3	164970000	164971000	-1.8885759189784834
chr3	164970100	164971100	-2.3166409461514204
chr3	164970200	164971200	-2.9652373362734243
chr3	164970300	164971300	-3.3827588191385067
chr3	164970400	164971400	-3.3080960444080767
chr3	164970500	164971500	-3.2905834309147406
chr3	164970600	164971600	-3.1982155366705562
chr3	164970700	164971700	-3.5346609198844887
chr3	164971700	164972700	-2.329830778605626
chr3	164971800	164972800	-3.0834682973874297
chr3	164971900	164972900	-3.0752833228440237
chr3	164972000	164973000	-3.363855319096636
chr3	164972100	164973100	-4.675606258733576
chr3	164972200	164973200	-4.692492570274935
chr3	164972300	164973300	-4.952078966345543
chr3	164972400	164973400	-5.046640061986424
chr3	164972500	164973500	-4.966671958746428
chr3	164972600	164973600	-4.094434881765789
chr3	164972700	164973700	-4.230256619916282
chr3	164972800	164973800	-4.709258904305198
chr3	164972900	164973900	-5.321921598176042
chr3	164973000	164974000	-5.132942180327572
chr3	164973100	164974100	-4.100789196507349
chr3	164973200	164974200	-4.3142134768837455
chr3	164973300	164974300	-3.905758268624013
chr3	164973400	164974400	-3.4458617543045658
chr3	164973500	164974500	-3.9640624561585183
chr3	164973600	164974600	-4.556203556207668
chr3	164973700	164974700	-3.8345911674005713
chr3	164973800	164974800	-2.8301526290313066
chr3	164973900	164974900	-1.8415071802347884
chr3	164974000	164975000	-1.5809456983617944
chr3	164974100	164975100	-1.1411553500886478
chr3	164974200	164975200	-1.047065529069908
chr3	164974300	164975300	-1.0173355191265487
chr3	164974400	164975400	-1.467061434050754
chr3	164974500	164975500	-1.1814079971366809
chr3	164974600	164975600	-0.0960480140614101
chr3	164974700	164975700	0.044340954275236835
chr3	164974800	164975800	0.3212291328690639
chr3	164974900	164975900	-0.5722477805920205
chr3	164975000	164976000	-0.5444953224111446
chr3	164975100	164976100	-0.9248989340805104
chr3	164975200	164976200	-0.8757531193863779
chr3	164975300	164976300	-0.7690133417554708
chr3	164975400	164976400	-0.6264525192494098
chr3	164975500	164976500	-0.6070199345840289
chr3	164975600	164976600	-1.6203346802547969
chr3	164975700	164976700	-1.7077572635095668
chr3	164975800	164976800	-1.9539153391785653
chr3	164975900	164976900	-1.658394340274949
chr3	164976000	164977000	-1.6116833984878955
chr3	164976100	164977100	-1.503474659046634
chr3	164976200	164977200	-1.743437793225174
chr3	164976300	164977300	-1.541764620724598
chr3	164976400	164977400	-2.23807679568146
chr3	164976500	164977500	-2.195761278737624
chr3	164976600	164977600	-2.422157701545439
chr3	164976700	164977700	-2.8288622525635567
chr3	164976800	164977800	-2.7408155267873298
chr3	164976900	164977900	-2.9177562832725368
chr3	164977000	164978000	-2.8510841011285826
chr3	164977100	164978100	-2.488062491112893
chr3	164977200	164978200	-2.471286059927796
chr3	164977300	164978300	-2.4295623797115766
chr3	164977400	164978400	-1.824151585779916
chr3	164977500	164978500	-2.1047734641561933
chr3	164977600	164978600	-0.9823270925451432
chr3	164977700	164978700	-0.3162668208708761
chr3	164977800	164978800	-1.2541289625612562
chr3	164977900	164978900	-0.8770388684975282
chr3	164978000	164979000	-1.1749205073716569
chr3	164978100	164979100	-2.21015796251408
chr3	164978200	164979200	-2.0632728347251006
chr3	164978300	164979300	-2.6575050260931
chr3	164978400	164979400	-2.958018966087982
chr3	164978500	164979500	-2.4951283828901096
chr3	164978600	164979600	-4.524256719988553
chr3	164978700	164979700	-4.86198596504551
chr3	164978800	164979800	-3.9061170148414393
chr3	164978900	164979900	-3.7118043169225095
chr3	164979000	164980000	-3.630810582206556
chr3	164979100	164980100	-3.2183286475306443
chr3	164979200	164980200	-3.676353206301456
chr3	164979300	164980300	-3.457223067638727
chr3	164979400	164980400	-3.398999876695161
chr3	164979500	164980500	-4.198236080737549
chr3	164979600	164980600	-2.3539917155955385
chr3	164979700	164980700	-2.1889207339294643
chr3	164979800	164980800	-2.06201911267825
chr3	164979900	164980900	-2.3496388021647068
chr3	164980000	164981000	-2.786816431570446
chr3	164980100	164981100	-2.6893019215093377
chr3	164980200	164981200	-2.4626577031457813
chr3	164980300	164981300	-2.367428978114944
chr3	164980400	164981400	-2.5689092973993977
chr3	164980500	164981500	-2.050577170425066
chr3	164980600	164981600	-1.8586369112584964
chr3	164980700	164981700	-1.6858284695756922
chr3	164980800	164981800	-3.0825584439008438
chr3	164980900	164981900	-3.1764126907643617
chr3	164981000	164982000	-2.6358000688157217
chr3	164981100	164982100	-2.403593820225973
chr3	164981200	164982200	-2.562013913963016
chr3	164981300	164982300	-1.9389611860588527
chr3	164981400	164982400	-1.5000528380842018
chr3	164981500	164982500	-1.6993109140320644
chr3	164981600	164982600	-2.5779588296345164
chr3	164981700	164982700	-2.924380498106731
chr3	164981800	164982800	-1.8550661719771224
chr3	164981900	164982900	-1.2262654348362512
chr3	164982000	164983000	-1.7106994980400811
chr3	164982100	164983100	-1.939165818061012
chr3	164982200	164983200	-1.933716848083167
chr3	164982300	164983300	-2.917625016248842
chr3	164982400	164983400	-2.8956711357921416
chr3	164982500	164983500	-2.471559080913395
chr3	164982600	164983600	-2.33986463930598
chr3	164982700	164983700	-2.460541946256011
chr3	164982800	164983800	-2.8206253562193817
chr3	164982900	164983900	-2.344752928253377
chr3	164983000	164984000	-2.1504432481101454
chr3	164983100	164984100	-2.169092177631084
chr3	164983200	164984200	-2.5251961140188066
chr3	164983300	164984300	-1.9579512542276192
chr3	164983400	164984400	-1.7129628304868416
chr3	164983500	164984500	-2.641538079293714
chr3	164983600	164984600	-2.7538443084204234
chr3	164983700	164984700	-2.1765240884848565
chr3	164983800	164984800	-1.5463256380110502
chr3	164983900	164984900	-2.38858568022816
chr3	164984000	164985000	-2.1030028723183647
chr3	164984100	164985100	-2.6627704246469115
chr3	164984200	164985200	-2.1797371462977977
chr3	164984300	164985300	-2.2234284241309634
chr3	164984400	164985400	-2.263098092201546
chr3	164984500	164985500	-1.0008383890188342
chr3	164984600	164985600	-0.5341877663577462
chr3	164984700	164985700	-0.8770133274792179
chr3	164984800	164985800	-0.7027983186314805
chr3	164984900	164985900	-1.1894945071249658
chr3	164985000	164986000	-1.427296973018812
chr3	164985100	164986100	-0.7326368788128375
chr3	164985200	164986200	-0.6500711308296729
chr3	164985300	164986300	-0.4901180792451074
chr3	164985400	164986400	-0.8029709128564203
chr3	164985500	164986500	-1.117701898785261
chr3	164985600	164986600	-1.2053932009315549
chr3	164985700	164986700	-1.362546796188489
chr3	164985800	164986800	-2.0046207959976288
chr3	164985900	164986900	-1.340800305968294
chr3	164986000	164987000	-1.1866116701180225
chr3	164986100	164987100	-1.5528707451266988
chr3	164986200	164987200	-1.1496923527761964
chr3	164986300	164987300	-1.1204390881750574
chr3	164986400	164987400	-1.2278519748614816
chr3	164986500	164987500	-1.1334846195408192
chr3	164986600	164987600	-0.7068700203220026
chr3	164986700	164987700	-0.8310895267188599
chr3	164986800	164987800	-0.3726577203820977
chr3	164986900	164987900	-0.3321771427775484
chr3	164987000	164988000	-0.03893619732399376
chr3	164987100	164988100	0.4426110178754392
chr3	164987200	164988200	0.4623406215518186
chr3	164987300	164988300	0.34150263620757354
chr3	164987400	164988400	0.3788066644444705
chr3	164987500	164988500	0.008327163152929001
chr3	164987600	164988600	-0.2579949731567556
chr3	164987700	164988700	-0.019568620697976404
chr3	164987800	164988800	-0.5152236754940046
chr3	164987900	164988900	-0.6786952586753291
chr3	164988000	164989000	-0.8460662149516466
chr3	164988100	164989100	-0.7260476887280091
chr3	164988200	164989200	-0.945879194777967
chr3	164988300	164989300	-0.9560656794609752
chr3	164988400	164989400	-0.3713843364782522
chr3	164989100	164990100	-0.4137618574552189
chr3	164989200	164990200	0.0820924796721622
chr3	164989300	164990300	-0.2767072282672487
chr3	164989400	164990400	-0.4925178680623436
chr3	164989500	164990500	-1.667366886683276
chr3	164989600	164990600	-1.524293305136831
chr3	164989700	164990700	-1.143273551030136
chr3	164989800	164990800	-0.7783760253723259
chr3	164989900	164990900	-0.38764554766104
chr3	164990000	164991000	-1.5522624237653084
chr3	164990100	164991100	-2.12698932527476
chr3	164990200	164991200	-2.902941803353885
chr3	164990300	164991300	-2.580105128732043
chr3	164990400	164991400	-3.009910721759708
chr3	164990500	164991500	-1.9508756962807792
chr3	164990600	164991600	-1.5684692447692457
chr3	164990700	164991700	-1.8253521163501905
chr3	164990800	164991800	-2.115404307838616
chr3	164990900	164991900	-2.646895196603424
chr3	164991000	164992000	-1.6370733038372927
chr3	164991100	164992100	-0.963081102946673
chr3	164991200	164992200	-0.6382453281170472
chr3	164991300	164992300	-0.21690485069982168
chr3	164991400	164992400	0.13216972976215272
chr3	164991500	164992500	-0.5748790418102471
chr3	164991600	164992600	-1.239836545430663
chr3	164991700	164992700	-1.030511062610821
chr3	164991800	164992800	-1.1301465592287656
chr3	164991900	164992900	-1.2268013153919188
chr3	164992000	164993000	-1.6114257457592283
chr3	164992100	164993100	-1.981413834593021
chr3	164992200	164993200	-1.7146795174316156
chr3	164992300	164993300	-1.699357006247079
chr3	164992400	164993400	-2.2486875251919445
chr3	164992500	164993500	-1.361351811410917
chr3	164992600	164993600	-0.8359168825747215
chr3	164992700	164993700	-0.4574799496806671
chr3	164992800	164993800	-0.8418050695022758
chr3	164992900	164993900	-0.2989265443807926
chr3	164993000	164994000	0.17797504988796128
chr3	164993100	164994100	0.5304732146972444
chr3	164993200	164994200	-0.2496892665021037
chr3	164993300	164994300	-0.4840021134367406
chr3	164993400	164994400	0.15643560937697668
chr3	164993500	164994500	-0.2009393196752992
chr3	164993600	164994600	-0.5845048090992535
chr3	164993700	164994700	-0.3066651519160739
chr3	164993800	164994800	0.8768367799116499
chr3	164993900	164994900	0.5452933308778456
chr3	164994000	164995000	0.3825770025386021
chr3	164994100	164995100	0.13926296774739175
chr3	164994200	164995200	0.2885405428092949
chr3	164994300	164995300	0.1330160107139528
chr3	164994400	164995400	-0.6449098010615539
chr3	164994500	164995500	-1.7186035017184345
chr3	164994600	164995600	-1.7483543927476255
chr3	164994700	164995700	-2.4226838017162518
chr3	164994800	164995800	-2.8199174760317374
chr3	164994900	164995900	-3.0901441558608123
chr3	164995000	164996000	-3.294547535185887
chr3	164995100	164996100	-2.6408646812073786
chr3	164995200	164996200	-2.310615733657769
chr3	164995300	164996300	-2.34125636255958
chr3	164995400	164996400	-1.915297735901314
chr3	164995500	164996500	-1.2040078141450836
chr3	164995600	164996600	-1.1365476897398343
chr3	164995700	164996700	-0.950379784449864
chr3	164995800	164996800	-0.9893654937922792
chr3	164995900	164996900	-0.27053556573668824
chr3	164996000	164997000	0.1922451734885994
chr3	164996100	164997100	-0.1991961219101536
chr3	164996200	164997200	-0.3549494742912778
chr3	164996300	164997300	-0.4942149576998758
chr3	164996400	164997400	-0.3494404474853615
chr3	164996500	164997500	-0.9919095945604696
chr3	164996600	164997600	-0.5076291435832933
chr3	164996700	164997700	-0.7881405137318955
chr3	164996800	164997800	-1.2169868339396932
chr3	164996900	164997900	-1.3695686957153537
chr3	164997000	164998000	-1.29768535756588
chr3	164997100	164998100	-1.7583358152149684
chr3	164997200	164998200	-1.2256100373184509
chr3	164997300	164998300	-1.5036516718799808
chr3	164997400	164998400	-1.8294693507656776
chr3	164997500	164998500	-1.4623602417654535
chr3	164997600	164998600	-1.4557548727863434
chr3	164997700	164998700	-1.2004067808335208
chr3	164997800	164998800	-0.6439329200571267
chr3	164997900	164998900	-0.960630076059016
chr3	164998000	164999000	-1.42848739917657
chr3	164998100	164999100	-1.2343110027422022
chr3	164998200	164999200	-2.1684236159815606
chr3	164998300	164999300	-2.1142017554278456
chr3	164998400	164999400	-1.86567589884788
chr3	164998500	164999500	-2.078412497664788
chr3	164998600	164999600	-1.822371862831318
chr3	164998700	164999700	-1.8308425066076728
chr3	164998800	164999800	-1.7180817561843131
chr3	164998900	164999900	-1.7181837584877286
chr3	164999000	165000000	-1.7691484717711057
chr3	164999100	165000100	-2.114687600751295
chr3	164999200	165000200	-1.4048250852045148
chr3	164999300	165000300	-1.5812338089813092
chr3	164999400	165000400	-2.607666415992067
chr3	164999500	165000500	-2.0068831344523828
chr3	164999600	165000600	-3.437450303007399
chr3	164999700	165000700	-3.3331262803404265
chr3	164999800	165000800	-4.441907792077688
chr3	164999900	165000900	-4.946700655091728
chr3	165000000	165001000	-5.8238421269843075
chr3	165000100	165001100	-5.448818508463756
chr3	165000200	165001200	-6.4108894206551215
chr3	165000300	165001300	-5.8827862960685815
chr3	165000400	165001400	-4.573129743337451
chr3	165000500	165001500	-5.527640752837409
chr3	165000600	165001600	-5.049403750367174
chr3	165000700	165001700	-5.028895815700885
chr3	165000800	165001800	-4.717058131238574
chr3	165000900	165001900	-3.97094058861605
chr3	165001000	165002000	-2.710255342021112
chr3	165001100	165002100	-2.5116622963110125
chr3	165001200	165002200	-2.0424100870003308
chr3	165001300	165002300	-2.321544583676916
chr3	165001400	165002400	-2.967211241500596
chr3	165001500	165002500	-2.0646277299567286
chr3	165001600	165002600	-1.7282745664651076
chr3	165001700	165002700	-2.1260042977401934
chr3	165001800	165002800	-2.2421413189586645
chr3	165001900	165002900	-2.4961769601462542
chr3	165002000	165003000	-2.6940875041981713
chr3	165002100	165003100	-2.747311228478151
chr3	165002200	165003200	-3.256354399148356
chr3	165002300	165003300	-3.278328380544523
chr3	165002400	165003400	-3.310327023392684
chr3	165002500	165003500	-3.5668073009958543
chr3	165002600	165003600	-3.1316833769011025
chr3	165002700	165003700	-3.1395115288032587
chr3	165002800	165003800	-2.5120708642128164
chr3	165002900	165003900	-2.4706975730933642
chr3	165003000	165004000	-2.655264791625964
chr3	165003100	165004100	-3.0560894610263687
chr3	165003200	165004200	-2.386757287617024
chr3	165003300	165004300	-1.795317090756996
chr3	165003400	165004400	-1.5853453296556042
chr3	165003500	165004500	-2.3254481322499827
chr3	165003600	165004600	-2.8296186275572635
chr3	165003700	165004700	-2.9557573509466892
chr3	165003800	165004800	-3.1834101197935576
chr3	165003900	165004900	-3.347521093052627
chr3	165004000	165005000	-2.838143131597817
chr3	165004100	165005100	-2.3497269992447385
chr3	165004200	165005200	-2.1918456701466598
chr3	165004300	165005300	-2.5488943254396625
chr3	165004400	165005400	-2.51524325423002
chr3	165004500	165005500	-1.6301881264544378
chr3	165004600	165005600	-1.2733360271249945
chr3	165004700	165005700	-0.8844286992610523
chr3	165004800	165005800	-0.793768067761019
chr3	165004900	165005900	-0.5223729019087333
chr3	165005000	165006000	-1.2458999748148325
chr3	165005100	165006100	-1.6219778362717647
chr3	165005200	165006200	-1.502432490111627
chr3	165005300	165006300	-1.5957164436293845
chr3	165005400	165006400	-1.4612384646350611
chr3	165005500	165006500	-1.4155709509012453
chr3	165005600	165006600	-1.7283557729878798
chr3	165005700	165006700	-1.909863826480372
chr3	165005800	165006800	-2.586338175407354
chr3	165005900	165006900	-2.6813708038897337
chr3	165006000	165007000	-2.0664110943232123
chr3	165006100	165007100	-2.043529840971732
chr3	165006200	165007200	-1.685124811479179
chr3	165006300	165007300	-1.619459974981255
chr3	165006400	165007400	-1.4126157842006704
chr3	165006500	165007500	-2.05232932267356
chr3	165006600	165007600	-2.089154444371661
chr3	165006700	165007700	-2.1919148027022555
chr3	165006800	165007800	-1.4014382928656446
chr3	165006900	165007900	-0.8027772928893492
chr3	165007000	165008000	-0.958559740093232
chr3	165007100	165008100	-0.4765067326433498
chr3	165007200	165008200	-1.1211656539182708
chr3	165007300	165008300	-1.3044663599902802
chr3	165007400	165008400	-1.4205056514877858
chr3	165007500	165008500	-1.106275556027791
chr3	165007600	165008600	-1.0277411867673194
chr3	165007700	165008700	-1.428356366475796
chr3	165007800	165008800	-1.786207878129721
chr3	165007900	165008900	-3.0657912210328515
chr3	165008000	165009000	-2.982377062661904
chr3	165008100	165009100	-2.9896586875940825
chr3	165008200	165009200	-2.537929007673457
chr3	165008300	165009300	-2.180837881460892
chr3	165008400	165009400	-2.242142890302837
chr3	165008500	165009500	-2.226562168633796
chr3	165008600	165009600	-2.34457402680457
chr3	165008700	165009700	-2.181240754386655
chr3	165008800	165009800	-2.2669114841833733
chr3	165008900	165009900	-1.4368385500981171
chr3	165009000	165010000	-1.455281402735385
chr3	165009100	165010100	-1.7576767579319972
chr3	165009200	165010200	-2.144556606340512
chr3	165009300	165010300	-1.912504851999052
chr3	165009400	165010400	-1.8223264763245088
chr3	165009500	165010500	-0.8173212208251649
chr3	165009600	165010600	-0.575841106688106
chr3	165009700	165010700	-0.9269670345452876
chr3	165009800	165010800	-0.8001372735310706
chr3	165009900	165010900	-0.8438582914466154
chr3	165010000	165011000	-1.0289164376163042
chr3	165010100	165011100	-1.4153891646115482
chr3	165010200	165011200	-2.3312793732120363
chr3	165010300	165011300	-2.3136408392929515
chr3	165010400	165011400	-2.7927281599014577
chr3	165010500	165011500	-4.2243388268107545
chr3	165010600	165011600	-4.598081786639781
chr3	165010700	165011700	-3.44551734719546
chr3	165010800	165011800	-3.4342515335243387
chr3	165010900	165011900	-3.199749019820352
chr3	165011000	165012000	-3.1540673344987513
chr3	165011100	165012100	-2.9636809282977996
chr3	165011200	165012200	-2.2761312588977156
chr3	165011300	165012300	-2.2702152026668263
chr3	165011400	165012400	-2.153719987623969
chr3	165011500	165012500	-1.291709043583816
chr3	165011600	165012600	-0.937301993274691
chr3	165011700	165012700	-0.9322293832727168
chr3	165011800	165012800	-1.1110374091236337
chr3	165011900	165012900	-1.0327841732042855
chr3	165012000	165013000	-1.037176560084517
chr3	165012100	165013100	-1.3403570232470683
chr3	165012200	165013200	-1.2422018624151692
chr3	165012300	165013300	-1.8630834057126668
chr3	165012400	165013400	-2.2427778646321403
chr3	165012500	165013500	-2.65895122024056
chr3	165012600	165013600	-3.0421611045337618
chr3	165012700	165013700	-3.2673842412990086
chr3	165012800	165013800	-3.065265949058672
chr3	165012900	165013900	-3.175889767798296
chr3	165013000	165014000	-2.989871851572534
chr3	165013100	165014100	-2.0707876968294205
chr3	165013200	165014200	-1.8150374224280923
chr3	165013300	165014300	-1.4409773411247115
chr3	165013400	165014400	-1.1100439282564976
chr3	165013500	165014500	-1.1309714324064517
chr3	165013600	165014600	-1.2637500692504655
chr3	165013700	165014700	-1.7367558831527663
chr3	165013800	165014800	-1.6625699784938819
chr3	165013900	165014900	-1.7384410381838304
chr3	165014000	165015000	-1.2558015853682494
chr3	165014100	165015100	-1.895838063959238
chr3	165014200	165015200	-1.9786592944639645
chr3	165014300	165015300	-1.7928494968175182
chr3	165014400	165015400	-1.3680888765709422
chr3	165014500	165015500	-1.22276602346092
chr3	165014600	165015600	-1.0579698034205751
chr3	165014700	165015700	-0.991415133918248
chr3	165014800	165015800	-0.5897475865110869
chr3	165014900	165015900	-0.8227209016172997
chr3	165015000	165016000	-1.0344969841269327
chr3	165015100	165016100	-0.970017782323447
chr3	165015200	165016200	-0.5126824349159818
chr3	165015300	165016300	-1.0422523803726322
chr3	165015400	165016400	-0.7405591913044705
chr3	165015500	165016500	-0.9315531320258076
chr3	165015600	165016600	-0.93541645759293
chr3	165015700	165016700	-0.7298207517974912
chr3	165015800	165016800	-1.0039770902855123
chr3	165015900	165016900	-1.8682023990834784
chr3	165016000	165017000	-2.1504495842017355
chr3	165016100	165017100	-2.004721607222351
chr3	165016200	165017200	-3.14139896861854
chr3	165016300	165017300	-3.2158882837566765
chr3	165016400	165017400	-4.059003345412248
chr3	165016500	165017500	-3.9414968364199634
chr3	165016600	165017600	-3.792938011709505
chr3	165016700	165017700	-3.7777418807142724
chr3	165016800	165017800	-3.939644893500629
chr3	165016900	165017900	-3.0064840288070127
chr3	165017000	165018000	-2.746369926602512
chr3	165017100	165018100	-2.6276920483719723
chr3	165017200	165018200	-2.4134234374613355
chr3	165017300	165018300	-2.715396555031249
chr3	165017400	165018400	-2.240882387897261
chr3	165017500	165018500	-2.2500941759854087
chr3	165017600	165018600	-2.3952665123086483
chr3	165017700	165018700	-3.0041768453775664
chr3	165017800	165018800	-2.9765810837448523
chr3	165017900	165018900	-3.4284666768819916
chr3	165018000	165019000	-4.340771153699659
chr3	165018100	165019100	-4.555868435615524
chr3	165018200	165019200	-4.18194454583413
chr3	165018300	165019300	-3.513176338960581
chr3	165018400	165019400	-3.5756079102624883
chr3	165018500	165019500	-3.944787989711883
chr3	165018600	165019600	-3.2278877919418454
chr3	165018700	165019700	-2.8192825473274308
chr3	165018800	165019800	-2.194044639335772
chr3	165018900	165019900	-1.7223689300370055
chr3	165019000	165020000	-1.5260386943965545
chr3	165019100	165020100	-0.8734089309880849
chr3	165019200	165020200	-1.04129346099276
chr3	165019300	165020300	-0.6614182627352266
chr3	165019400	165020400	-1.0797190788789657
chr3	165019500	165020500	-0.9941660888674138
chr3	165019600	165020600	-1.5616675590916484
chr3	165019700	165020700	-0.8225786581616026
chr3	165019800	165020800	-1.4095202167846677
chr3	165019900	165020900	-2.896573468299482
chr3	165020000	165021000	-2.486312850124146
chr3	165020100	165021100	-2.9835382679154674
chr3	165020200	165021200	-2.907668207032623
chr3	165020300	165021300	-3.51836585889735
chr3	165020400	165021400	-2.857293477071391
chr3	165020500	165021500	-2.588952409984104
chr3	165020600	165021600	-2.8132208354606787
chr3	165020700	165021700	-4.107772974631598
chr3	165020800	165021800	-3.8323434055525714
chr3	165020900	165021900	-1.8127061957352204
chr3	165021000	165022000	-1.845582514270707
chr3	165021100	165022100	-1.3894565453554726
chr3	165021200	165022200	-1.8316577438334805
chr3	165021300	165022300	-1.4972980332996395
chr3	165021400	165022400	-1.9033131919097304
chr3	165021500	165022500	-1.8658554795670903
chr3	165021600	165022600	-0.6068430894669122
chr3	165021700	165022700	0.4908935160337437
chr3	165021800	165022800	0.2547735204917533
chr3	165021900	165022900	-0.756550426062487
chr3	165022000	165023000	-0.8017484354818875
chr3	165022100	165023100	-1.5151611456245375
chr3	165022200	165023200	-0.6867235074562874
chr3	165022300	165023300	-0.5690669845851294
chr3	165022400	165023400	-0.774056250946145
chr3	165022500	165023500	-1.3856212696243966
chr3	165022600	165023600	-2.5376923239812497
chr3	165022700	165023700	-2.6202394231001134
chr3	165022800	165023800	-2.3282126663328087
chr3	165022900	165023900	-1.9581923035926925
chr3	165023000	165024000	-1.5426352066034525
chr3	165023100	165024100	-1.7079071824126786
chr3	165023200	165024200	-1.96511012495004
chr3	165023300	165024300	-1.8599853535954576
chr3	165023400	165024400	-1.0764538810560902
chr3	165023500	165024500	-0.7563871078637324
chr3	165023600	165024600	-0.5027220391940023
chr3	165023700	165024700	-0.8109825365000456
chr3	165023800	165024800	-1.0348080014392769
chr3	165023900	165024900	-1.5881189053353155
chr3	165024000	165025000	-2.1041010681255465
chr3	165024100	165025100	-2.111366334378183
chr3	165024200	165025200	-2.3969014255847307
chr3	165024300	165025300	-3.731439167778283
chr3	165024400	165025400	-4.652482169876445
chr3	165024500	165025500	-4.890270013420084
chr3	165024600	165025600	-5.238579411826675
chr3	165024700	165025700	-5.517669381350197
chr3	165024800	165025800	-6.190612961415543
chr3	165024900	165025900	-6.016986099396684
chr3	165031200	165032200	-2.222463090076769
chr3	165031300	165032300	-2.600963300510025
chr3	165031400	165032400	-2.7014365758981347
chr3	165031500	165032500	-2.457244168292564
chr3	165031600	165032600	-2.7013574712610207
chr3	165031700	165032700	-2.2865370692365716
chr3	165031800	165032800	-2.8041339710372686
chr3	165031900	165032900	-2.119123357089681
chr3	165032000	165033000	-2.954658465910648
chr3	165032100	165033100	-2.521868133690299
chr3	165032200	165033200	-1.9087689151706748
chr3	165032300	165033300	-2.187292282813986
chr3	165032400	165033400	-2.900702066304148
chr3	165032500	165033500	-2.7059007117800022
chr3	165032600	165033600	-2.700519149109682
chr3	165032700	165033700	-2.92355933780237
chr3	165032800	165033800	-2.885424940849729
chr3	165032900	165033900	-3.029007622913189
chr3	165033000	165034000	-1.429047173397565
chr3	165033100	165034100	-1.6736770796586276
chr3	165033200	165034200	-2.1303268526277788
chr3	165033300	165034300	-1.9048785954528225
chr3	165033400	165034400	-0.8972805346168925
chr3	165033500	165034500	-1.2383020789019834
chr3	165033600	165034600	-1.6563997773053316
chr3	165033700	165034700	-1.7046480587089818
chr3	165033800	165034800	-0.6767846689055536
chr3	165033900	165034900	-0.9487394282428286
chr3	165034000	165035000	-1.602439777369187
chr3	165034100	165035100	-2.221207482646846
chr3	165034200	165035200	-2.51974643737452
chr3	165034300	165035300	-2.2071018895290955
chr3	165034400	165035400	-2.2566186480947827
chr3	165034500	165035500	-2.3730467535488944
chr3	165034600	165035600	-2.015554456011953
chr3	165034700	165035700	-1.9171375495423344
chr3	165034800	165035800	-2.7839845250925275
chr3	165034900	165035900	-3.1234701672270018
chr3	165035000	165036000	-2.8761849897792073
chr3	165035100	165036100	-2.123877388184864
chr3	165035200	165036200	-1.7300450685512794
chr3	165035300	165036300	-1.70907387360847
chr3	165035400	165036400	-1.9519284770087293
chr3	165035500	165036500	-1.9134733143093487
chr3	165035600	165036600	-1.6175270733664584
chr3	165035700	165036700	-2.2721882950901198
chr3	165035800	165036800	-2.0994997291237127
chr3	165035900	165036900	-2.6268991312246643
chr3	165036000	165037000	-2.636593307571445
chr3	165036100	165037100	-2.567093787316244
chr3	165036200	165037200	-2.5561668538126496
chr3	165036300	165037300	-2.3855259826806647
chr3	165036400	165037400	-2.146451014846329
chr3	165036500	165037500	-2.1595874293327744
chr3	165036600	165037600	-2.2754044671677107
chr3	165036700	165037700	-2.062904637011338
chr3	165036800	165037800	-2.2761434946942583
chr3	165036900	165037900	-1.5294593045032423
chr3	165037000	165038000	-2.065472423030529
chr3	165037100	165038100	-2.2638981459071132
chr3	165037200	165038200	-2.6115547074043395
chr3	165037300	165038300	-2.7622094133385056
chr3	165037400	165038400	-3.3551283386935578
chr3	165037500	165038500	-3.0995458205156043
chr3	165037600	165038600	-2.9649353153646536
chr3	165037700	165038700	-2.86552961960722
chr3	165037800	165038800	-2.834305855011971
chr3	165037900	165038900	-3.144729815888595
chr3	165038000	165039000	-2.6775321178593003
chr3	165038100	165039100	-2.1063391150169286
chr3	165038200	165039200	-1.6261899681775247
chr3	165038300	165039300	-1.1632033890584892
chr3	165038400	165039400	-0.8159656776836027
chr3	165038500	165039500	-1.4114300387527872
chr3	165038600	165039600	-1.6459902780894755
chr3	165038700	165039700	-1.4181973817074804
chr3	165038800	165039800	-0.9549748938286798
chr3	165038900	165039900	-0.8507369320736169
chr3	165039000	165040000	-0.2970650945651874
chr3	165039100	165040100	-1.3143230123192622
chr3	165039200	165040200	-1.814374403765414
chr3	165039300	165040300	-1.7644488809773349
chr3	165039400	165040400	-1.330817200953342
chr3	165039500	165040500	-1.0928099011348589
chr3	165039600	165040600	-1.050239383959223
chr3	165039700	165040700	-1.7989082626726998
chr3	165039800	165040800	-1.8736494305147544
chr3	165039900	165040900	-2.6547800505740757
chr3	165040000	165041000	-2.7656955331090196
chr3	165040100	165041100	-1.5688965159175028
chr3	165040200	165041200	-0.9915009213210092
chr3	165040300	165041300	-1.6524403208626448
chr3	165040400	165041400	-2.250321995418127
chr3	165040500	165041500	-1.9219633752712888
chr3	165040600	165041600	-2.0742170856514672
chr3	165040700	165041700	-2.0530719507507302
chr3	165040800	165041800	-2.004119903751086
chr3	165040900	165041900	-1.5000523804724202
chr3	165041000	165042000	-1.7983269475891317
chr3	165041100	165042100	-2.3902225567256115
chr3	165041200	165042200	-2.6204992322366567
chr3	165041300	165042300	-2.6118171219718804
chr3	165041400	165042400	-2.6165033191457034
chr3	165041500	165042500	-2.544960486746624
chr3	165041600	165042600	-2.2807114646407567
chr3	165041700	165042700	-1.6447759146266712
chr3	165041800	165042800	-1.6481571547718001
chr3	165041900	165042900	-2.1352250829262287
chr3	165042000	165043000	-1.8327497436563671
chr3	165042100	165043100	-1.4665455578661697
chr3	165042200	165043200	-1.4244879568065705
chr3	165042300	165043300	-1.1816647697646108
chr3	165042400	165043400	-1.2324096863386742
chr3	165042500	165043500	-1.5948865830237249
chr3	165042600	165043600	-1.5034412375964985
chr3	165042700	165043700	-1.5897377910135115
chr3	165042800	165043800	-1.809221034413712
chr3	165042900	165043900	-1.0722865314012893
chr3	165043000	165044000	-1.5482845029650172
chr3	165043100	165044100	-1.762377515280591
chr3	165043200	165044200	-1.2676693915300472
chr3	165043300	165044300	-2.1966990160083126
chr3	165043400	165044400	-2.2156217181265774
chr3	165043500	165044500	-2.2852720570350207
chr3	165043600	165044600	-2.078319932575904
chr3	165043700	165044700	-2.035323650506766
chr3	165043800	165044800	-1.84291797449442
chr3	165043900	165044900	-1.8566545510443648
chr3	165044000	165045000	-1.675908359995432
chr3	165044100	165045100	-1.4232756690947674
chr3	165044200	165045200	-1.9264606400883248
chr3	165044300	165045300	-1.1050609876509985
chr3	165044400	165045400	-0.8081103824706035
chr3	165044500	165045500	-1.652581073804411
chr3	165044600	165045600	-2.9530795645125765
chr3	165044700	165045700	-3.0256204063330867
chr3	165044800	165045800	-3.076636504480008
chr3	165046000	165047000	-0.3333128442432476
chr3	165046100	165047100	-0.35845450227186626
chr3	165046200	165047200	-1.3766911302733569
chr3	165046300	165047300	-1.474618456655732
chr3	165046400	165047400	-1.8361146640357249
chr3	165046500	165047500	-1.4644697078988949
chr3	165046600	165047600	-1.4502446231851172
chr3	165046700	165047700	-1.560702011773233
chr3	165046800	165047800	-0.8877259430700792
chr3	165046900	165047900	-1.6445207675607332
chr3	165047000	165048000	-1.876720394882194
chr3	165047100	165048100	-1.9593162812220333
chr3	165047200	165048200	-1.5722907577603822
chr3	165047300	165048300	-1.097789855898235
chr3	165047400	165048400	-1.2183755199825503
chr3	165047500	165048500	-1.4957225113880934
chr3	165047600	165048600	-1.247922454972979
chr3	165047700	165048700	-1.123423459518301
chr3	165047800	165048800	-0.9226320657669312
chr3	165047900	165048900	-0.7862767170181416
chr3	165048000	165049000	-0.2579594631023989
chr3	165048100	165049100	-0.19042292760065532
chr3	165048200	165049200	0.2242395696583398
chr3	165048500	165049500	0.08874641969937765
chr3	165048600	165049600	-0.9009272830304994
chr3	165048700	165049700	-2.069655092015484
chr3	165048800	165049800	-2.4268050851281235
chr3	165048900	165049900	-2.8467341415182004
chr3	165049000	165050000	-3.790355995941781
chr3	165049100	165050100	-3.703470474003152
chr3	165049200	165050200	-3.740547738972505
chr3	165049300	165050300	-3.1961709095786857
chr3	165049400	165050400	-3.5511880716275286
chr3	165049500	165050500	-3.5129484482940287
chr3	165049600	165050600	-3.3704231776429774
chr3	165049700	165050700	-2.090392536693792
chr3	165049800	165050800	-2.248687219751484
chr3	165049900	165050900	-2.5355965996058774
chr3	165050000	165051000	-2.1676447251699593
chr3	165050100	165051100	-2.1644797727896603
chr3	165050200	165051200	-2.1893210488107813
chr3	165050300	165051300	-2.8399023544192823
chr3	165050400	165051400	-2.2807976958651315
chr3	165050500	165051500	-2.3057127711900818
chr3	165050600	165051600	-2.1281069343960333
chr3	165050700	165051700	-2.845808941479685
chr3	165050800	165051800	-2.5517188135456776
chr3	165050900	165051900	-2.00469643975584
chr3	165051000	165052000	-1.8841262361147808
chr3	165051100	165052100	-1.9449206677145967
chr3	165051200	165052200	-1.8187449348949696
chr3	165051300	165052300	-1.5496570683309006
chr3	165051400	165052400	-2.10511858150388
chr3	165051500	165052500	-2.1912534024363066
chr3	165051600	165052600	-2.8650178511121505
chr3	165051700	165052700	-2.712775313070581
chr3	165051800	165052800	-2.6062347187772557
chr3	165051900	165052900	-2.2811961365860536
chr3	165052000	165053000	-2.9538501169819997
chr3	165052100	165053100	-3.078180879282389
chr3	165052200	165053200	-3.40524456397439
chr3	165052300	165053300	-3.7611111566304416
chr3	165052400	165053400	-4.187169835213034
chr3	165052500	165053500	-3.9028612916372647
chr3	165052600	165053600	-3.5535940487153637
chr3	165052700	165053700	-3.6235850800532585
chr3	165052800	165053800	-3.508946930492125
chr3	165052900	165053900	-4.2021848374070485
chr3	165053000	165054000	-3.630885255788159
chr3	165053100	165054100	-3.7822011435964167
chr3	165053200	165054200	-3.5254715191084425
chr3	165053300	165054300	-3.4414748283764736
chr3	165053400	165054400	-2.7499155317456685
chr3	165053500	165054500	-2.416280667394296
chr3	165053600	165054600	-2.3874035509116758
chr3	165053700	165054700	-2.2861635223469623
chr3	165053800	165054800	-3.291490295500118
chr3	165053900	165054900	-2.8785689676900854
chr3	165054000	165055000	-2.9639416269217542
chr3	165054100	165055100	-2.958107795808172
chr3	165054200	165055200	-2.8654553095619555
chr3	165054300	165055300	-2.4585596430686825
chr3	165054400	165055400	-2.271119168965363
chr3	165054500	165055500	-2.456865955331124
chr3	165054600	165055600	-2.6262945960758404
chr3	165054700	165055700	-3.446300646478541
chr3	165054800	165055800	-3.0444788052177056
chr3	165054900	165055900	-2.872349063295815
chr3	165055000	165056000	-2.6250106754325815
chr3	165055100	165056100	-2.537599769654124
chr3	165055200	165056200	-2.4330140599383903
chr3	165055300	165056300	-2.064742469772963
chr3	165055400	165056400	-2.8189725998884336
chr3	165055500	165056500	-2.9757033226759417
chr3	165055600	165056600	-2.900225657250147
chr3	165055700	165056700	-2.4402177114089034
chr3	165055800	165056800	-2.1193607806710957
chr3	165055900	165056900	-1.9854629859996282
chr3	165056000	165057000	-2.093172507472092
chr3	165056100	165057100	-1.6516044991333003
chr3	165056200	165057200	-1.7083019906870696
chr3	165056300	165057300	-2.1914093176903924
chr3	165056400	165057400	-1.698307807677362
chr3	165056500	165057500	-1.7085512591725345
chr3	165056600	165057600	-1.4527558285728202
chr3	165057700	165058700	-3.3068894135744302
chr3	165057800	165058800	-2.73895545781646
chr3	165057900	165058900	-1.5668131930402915
chr3	165058000	165059000	-1.0587862089865248
chr3	165058100	165059100	-0.5528935764106034
chr3	165058200	165059200	-0.439179471133816
chr3	165058300	165059300	-0.6356676918913087
chr3	165058400	165059400	-1.1373165247301518
chr3	165058500	165059500	-0.9593862016970488
chr3	165058600	165059600	-1.3735487098257348
chr3	165058700	165059700	-1.5747036099661642
chr3	165058800	165059800	-1.8669602493261008
chr3	165058900	165059900	-2.3792072353805764
chr3	165059000	165060000	-2.0822778798687493
chr3	165059100	165060100	-2.4525731606064216
chr3	165059200	165060200	-3.1001234052276034
chr3	165059300	165060300	-3.5442749072076034
chr3	165059400	165060400	-3.8096878194775368
chr3	165059500	165060500	-3.6532351506130016
chr3	165059600	165060600	-1.894065343450262
chr3	165059700	165060700	-1.5505989265837157
chr3	165059800	165060800	-1.1311189167240143
chr3	165059900	165060900	-0.6096053667457255
chr3	165060000	165061000	-1.2135443590149189
chr3	165060100	165061100	-1.4796491092339374
chr3	165060200	165061200	-0.5005339086634734
chr3	165060300	165061300	0.11542096554619714
chr3	165060400	165061400	-0.1024314525855934
chr3	165060500	165061500	-0.4130690350376488
chr3	165060600	165061600	-1.4281092727482063
chr3	165060700	165061700	-1.83792040372174
chr3	165060800	165061800	-2.4337594088107903
chr3	165060900	165061900	-2.8024952835958308
chr3	165061000	165062000	-2.4638622807633914
chr3	165061100	165062100	-2.1939780881972384
chr3	165061200	165062200	-2.8859776068594583
chr3	165061300	165062300	-4.10676779169934
chr3	165061400	165062400	-3.6139906262708683
chr3	165061500	165062500	-3.5103908091388134
chr3	165061600	165062600	-3.0364559693898827
chr3	165061700	165062700	-2.8281181107660416
chr3	165061800	165062800	-2.8074581025201715
chr3	165061900	165062900	-2.9575008047068763
chr3	165062000	165063000	-3.317597149721626
chr3	165062100	165063100	-3.4488950429525294
chr3	165062200	165063200	-2.9495149087595736
chr3	165062300	165063300	-1.2272036506924096
chr3	165062400	165063400	-1.752729815083886
chr3	165062500	165063500	-1.6411843345603625
chr3	165062600	165063600	-1.9385902344193704
chr3	165062700	165063700	-1.277711882128999
chr3	165062800	165063800	-0.5357699643983597
chr3	165062900	165063900	-0.5408036884300816
chr3	165063000	165064000	-0.2688471553845698
chr3	165063100	165064100	-0.29330672675335884
chr3	165063200	165064200	-0.8568331410669964
chr3	165063300	165064300	-0.8744522999443252
chr3	165063400	165064400	-0.3317290676347913
chr3	165063500	165064500	-0.7318795003582419
chr3	165063600	165064600	-0.4961239359884219
chr3	165063700	165064700	-1.685407310689944
chr3	165063800	165064800	-1.747496933793696
chr3	165063900	165064900	-1.761584530424886
chr3	165064000	165065000	-2.390104953124374
chr3	165064100	165065100	-2.6468062167338178
chr3	165064200	165065200	-2.2499506165900174
chr3	165064300	165065300	-2.432995499366461
chr3	165064400	165065400	-2.501468477047136
chr3	165065500	165066500	-1.9470411550222868
chr3	165065600	165066600	-1.4107466029046152
chr3	165065700	165066700	-1.6074809799661345
chr3	165065800	165066800	-1.814716616895752
chr3	165065900	165066900	-1.4756287910155967
chr3	165066000	165067000	-1.6784663031900886
chr3	165066100	165067100	-2.4587905760620408
chr3	165066200	165067200	-2.5520931737051087
chr3	165066300	165067300	-2.2370952202519194
chr3	165066400	165067400	-2.087382106326814
chr3	165066500	165067500	-2.669638837964804
chr3	165066600	165067600	-3.244124452715869
chr3	165066700	165067700	-3.1909889100528663
chr3	165066800	165067800	-3.1478054932979727
chr3	165066900	165067900	-3.931453130165985
chr3	165067000	165068000	-3.882172430038772
chr3	165067100	165068100	-3.3365566323718925
chr3	165067200	165068200	-3.1128550756657174
chr3	165067300	165068300	-2.9208459396579314
chr3	165067400	165068400	-2.9881344961076475
chr3	165067500	165068500	-2.3380621103747146
chr3	165067600	165068600	-2.034996222292248
chr3	165067700	165068700	-1.9886443452177802
chr3	165068200	165069200	0.3886886056089054
chr3	165068300	165069300	-0.3420708505159355
chr3	165068400	165069400	-0.2768730341365296
chr3	165068500	165069500	-0.6187695645822004
chr3	165068600	165069600	-0.2576757927960281
chr3	165068700	165069700	-0.7178835727964006
chr3	165068800	165069800	-1.059364709947929
chr3	165068900	165069900	-1.075315281846
chr3	165069000	165070000	-0.8890764713163164
chr3	165069100	165070100	-0.5356072206742276
chr3	165069200	165070200	-0.7288441216645305
chr3	165069300	165070300	0.2530916642046305
chr3	165069400	165070400	0.5609656346941414
chr3	165069500	165070500	0.7382353412171133
chr3	165070200	165071200	-2.615736631738975
chr3	165070300	165071300	-3.2917818751840264
chr3	165070400	165071400	-3.499787454410946
chr3	165070500	165071500	-3.5203870459831457
chr3	165070600	165071600	-3.5101063161884776
chr3	165070700	165071700	-3.205326864161872
chr3	165070800	165071800	-3.5506310942106634
chr3	165070900	165071900	-3.2438711944463887
chr3	165071000	165072000	-3.1559861128707554
chr3	165071100	165072100	-3.1046453975006845
chr3	165071200	165072200	-3.3196718760758115
chr3	165071300	165072300	-2.9677661632036765
chr3	165071400	165072400	-2.6144576576821588
chr3	165071500	165072500	-3.071804352576838
chr3	165071600	165072600	-3.0689715875721437
chr3	165071700	165072700	-3.3171765098759147
chr3	165071800	165072800	-2.7192545176479705
chr3	165071900	165072900	-2.988298052308944
chr3	165072000	165073000	-2.4172206020820246
chr3	165072100	165073100	-1.9187072701399641
chr3	165072200	165073200	-1.7177956200622946
chr3	165073300	165074300	-4.634014291160027
chr3	165073400	165074400	-4.329511596087774
chr3	165073500	165074500	-3.9814198660424847
chr3	165073600	165074600	-3.9431729336568537
chr3	165073700	165074700	-3.3795886177699304
chr3	165073800	165074800	-2.9268939906549623
chr3	165073900	165074900	-2.593012081647159
chr3	165074000	165075000	-3.1651138119554934
chr3	165074100	165075100	-2.815259975308209
chr3	165074200	165075200	-2.5697403130902536
chr3	165074300	165075300	-2.9293834880983387
chr3	165074400	165075400	-2.629528236544569
chr3	165074500	165075500	-3.0404628234066933
chr3	165074600	165075600	-3.1795355368534968
chr3	165074700	165075700	-2.8022292993033355
chr3	165074800	165075800	-2.8394683831891503
chr3	165074900	165075900	-3.25844953734915
chr3	165075000	165076000	-2.7824567520544954
chr3	165075100	165076100	-2.3249569728959774
chr3	165075200	165076200	-2.358675798750832
chr3	165075300	165076300	-1.975021504225647
chr3	165075400	165076400	-1.7592103940134316
chr3	165075500	165076500	-2.1390138545098925
chr3	165075600	165076600	-1.9134485081032075
chr3	165075700	165076700	-2.6173247275737284
chr3	165075800	165076800	-2.868221046193849
chr3	165075900	165076900	-2.5914016948760907
chr3	165076000	165077000	-2.705012455128541
chr3	165077000	165078000	-3.018747086290504
chr3	165077100	165078100	-3.0867926749212526
chr3	165077200	165078200	-2.877519020302401
chr3	165077300	165078300	-3.3327015766649
chr3	165077400	165078400	-3.25021501197652
chr3	165077500	165078500	-3.0761008195213817
chr3	165077600	165078600	-3.186664322357533
chr3	165077700	165078700	-2.6412340085241004
chr3	165077800	165078800	-2.689936361066952
chr3	165077900	165078900	-2.431638490819352
chr3	165078000	165079000	-2.076287059745827
chr3	165078100	165079100	-2.33869660477314
chr3	165078200	165079200	-2.628074816137433
chr3	165078300	165079300	-1.7145061598925124
chr3	165078400	165079400	-1.2271963815325926
chr3	165078500	165079500	-1.7888784221369374
chr3	165078600	165079600	-1.3071619399801553
chr3	165078700	165079700	-1.1590635341952715
chr3	165078800	165079800	-1.129263480852922
chr3	165078900	165079900	-1.2978833987378406
chr3	165080000	165081000	-2.797863816168367
chr3	165080100	165081100	-2.545984956111043
chr3	165080200	165081200	-2.8703400724982315
chr3	165080300	165081300	-2.2900507680489244
chr3	165080400	165081400	-3.0347082096690823
chr3	165080500	165081500	-3.5522003212071023
chr3	165080600	165081600	-3.2664885115775846
chr3	165080700	165081700	-3.0892765235837287
chr3	165080800	165081800	-2.3949462707557703
chr3	165080900	165081900	-2.7359803654573067
chr3	165081000	165082000	-3.543677777206279
chr3	165081100	165082100	-3.7015185925468086
chr3	165081200	165082200	-3.8538825483239685
chr3	165081300	165082300	-3.340822951041293
chr3	165081400	165082400	-3.1174328880487936
chr3	165081500	165082500	-3.0744926443728327
chr3	165081600	165082600	-2.7968165416374826
chr3	165081700	165082700	-2.042523463065002
chr3	165081800	165082800	-1.5223021882643426
chr3	165081900	165082900	-1.901094443577336
chr3	165082000	165083000	-1.613240763620702
chr3	165082100	165083100	-1.6129716188983532
chr3	165082200	165083200	-1.1361901452040648
chr3	165082300	165083300	-1.1480844656223772
chr3	165082400	165083400	-0.5417693597980262
chr3	165082500	165083500	-0.5894138544358314
chr3	165082600	165083600	-0.4642409258443663
chr3	165082700	165083700	-1.1979609145020564
chr3	165082800	165083800	-2.2612433636244558
chr3	165082900	165083900	-1.458545829954009
chr3	165083000	165084000	-1.6759828205495995
chr3	165083100	165084100	-2.2393414771049334
chr3	165083200	165084200	-2.1451706099543983
chr3	165083300	165084300	-2.6123092208992253
chr3	165083400	165084400	-3.5517807785424336
chr3	165083500	165084500	-3.4374171107194984
chr3	165083600	165084600	-3.9108625192504296
chr3	165083700	165084700	-3.626382828288092
chr3	165083800	165084800	-3.5488382293446232
chr3	165083900	165084900	-4.731584819789161
chr3	165084000	165085000	-3.954298280495984
chr3	165084100	165085100	-2.8085492709771804
chr3	165084200	165085200	-3.0815486979135907
chr3	165084300	165085300	-2.8322914090093065
chr3	165084400	165085400	-1.743235567645954
chr3	165084500	165085500	-1.9582213484878288
chr3	165084600	165085600	-1.503600451895353
chr3	165084700	165085700	-1.5200476878690707
chr3	165084800	165085800	-1.451092617093236
chr3	165084900	165085900	-0.6571249287244953
chr3	165085000	165086000	-0.759218059887048
chr3	165085100	165086100	-1.1477931494931803
chr3	165085200	165086200	-1.415050976628594
chr3	165085300	165086300	-2.130691870696992
chr3	165085400	165086400	-2.5158056945096523
chr3	165085500	165086500	-2.5842976100540267
chr3	165085600	165086600	-2.700230647333563
chr3	165085700	165086700	-2.4990439597852903
chr3	165085800	165086800	-2.806592353779484
chr3	165085900	165086900	-2.6763794018585263
chr3	165086000	165087000	-2.792858344972432
chr3	165086100	165087100	-2.414820656233902
chr3	165086200	165087200	-1.8110287104450669
chr3	165086300	165087300	-0.9073658165234408
chr3	165086400	165087400	-0.9519972852546856
chr3	165086500	165087500	-0.4023337287726456
chr3	165086600	165087600	-0.7777978387294749
chr3	165086700	165087700	-1.1795114635920636
chr3	165086800	165087800	-0.3110737200807345
chr3	165086900	165087900	-0.9901123625031604
chr3	165087000	165088000	-0.5398937601543196
chr3	165087100	165088100	-1.07172930478053
chr3	165087200	165088200	-1.6429878696979896
chr3	165087300	165088300	-2.1730967427395242
chr3	165087400	165088400	-1.9627034847090687
chr3	165087500	165088500	-2.2070928778459016
chr3	165087600	165088600	-1.3149819974451942
chr3	165087700	165088700	-1.5363666615655676
chr3	165087800	165088800	-1.4248822524396685
chr3	165087900	165088900	-1.5752498266211148
chr3	165088000	165089000	-1.7694336990964599
chr3	165088600	165089600	-2.4914034015942814
chr3	165088700	165089700	-1.98032344699052
chr3	165088800	165089800	-2.108733663291206
chr3	165088900	165089900	-2.0849152879999298
chr3	165089000	165090000	-2.1038326564716066
chr3	165089100	165090100	-1.8222254794622204
chr3	165089200	165090200	-1.1735267403625018
chr3	165089300	165090300	-0.6815851588838742
chr3	165089400	165090400	-1.0586919083661244
chr3	165089500	165090500	-1.5594565877323103
chr3	165089600	165090600	-1.4526817068674784
chr3	165089700	165090700	-1.5650868001404892
chr3	165089800	165090800	-1.812339800770208
chr3	165089900	165090900	-1.5292604192128891
chr3	165090000	165091000	-1.7772303261484335
chr3	165090100	165091100	-2.6307111765140685
chr3	165090200	165091200	-2.7071402905350026
chr3	165090300	165091300	-2.8082568631739284
chr3	165090400	165091400	-2.484182830055265
chr3	165090500	165091500	-1.9939748638408468
chr3	165090600	165091600	-1.937161119045088
chr3	165090700	165091700	-1.7438951085171353
chr3	165090800	165091800	-2.0826809897740266
chr3	165090900	165091900	-2.5139942919423928
chr3	165091000	165092000	-2.262572610264187
chr3	165091100	165092100	-1.923170218533428
chr3	165091200	165092200	-1.8655685152130401
chr3	165091300	165092300	-2.1779134729556007
chr3	165091400	165092400	-2.1273546901665523
chr3	165091500	165092500	-2.052357808452256
chr3	165091600	165092600	-2.0801078729173392
chr3	165091700	165092700	-2.3135441259382814
chr3	165094200	165095200	-4.991342639530584
chr3	165094300	165095300	-5.108735220914131
chr3	165094400	165095400	-5.6769252553553065
chr3	165094500	165095500	-5.363337636404683
chr3	165094600	165095600	-4.633493809492774
chr3	165094700	165095700	-3.5396291932407142
chr3	165094800	165095800	-3.6878693664061153
chr3	165094900	165095900	-3.721400644763279
chr3	165095000	165096000	-3.158443413737322
chr3	165095100	165096100	-2.60251183584442
chr3	165095200	165096200	-2.3370594911661127
chr3	165095300	165096300	-2.1533865778407786
chr3	165095400	165096400	-2.424761588490335
chr3	165095500	165096500	-2.5341615868782377
chr3	165095600	165096600	-2.3070776097180734
chr3	165095700	165096700	-2.9943132847191487
chr3	165095800	165096800	-3.0435842762973064
chr3	165095900	165096900	-2.628059779808281
chr3	165096000	165097000	-3.200089749462056
chr3	165096100	165097100	-2.767113395915119
chr3	165096200	165097200	-2.328685009099039
chr3	165096300	165097300	-2.624067895077835
chr3	165096400	165097400	-1.508447439243472
chr3	165096500	165097500	-1.3613656012527895
chr3	165096600	165097600	-1.84050723255336
chr3	165096700	165097700	-2.528432667818949
chr3	165096800	165097800	-2.107383536899336
chr3	165096900	165097900	-3.040020908446003
chr3	165097000	165098000	-2.6411801166879503
chr3	165097100	165098100	-3.551137330447137
chr3	165097200	165098200	-3.6089984186447452
chr3	165097300	165098300	-3.428499248175636
chr3	165097400	165098400	-4.1490992998185465
chr3	165097500	165098500	-4.1306161560807375
chr3	165097600	165098600	-3.3682283870520067
chr3	165097700	165098700	-3.0008560460948766
chr3	165097800	165098800	-3.245757856385413
chr3	165097900	165098900	-2.265397074813527
chr3	165098000	165099000	-1.7924919825307224
chr3	165098100	165099100	-1.2293991941138604
chr3	165098200	165099200	-1.09820264783127
chr3	165098300	165099300	-1.0964065926997622
chr3	165098400	165099400	-0.8560758353164752
chr3	165098500	165099500	-0.7088906209986484
chr3	165098600	165099600	-1.4473743385429447
chr3	165098700	165099700	-1.0605495231145372
chr3	165098800	165099800	-1.616114499699705
chr3	165098900	165099900	-2.231891972936888
chr3	165099000	165100000	-2.1851891791023306
chr3	165099100	165100100	-1.8824629581230268
chr3	165099200	165100200	-1.973782914710656
chr3	165099300	165100300	-1.6228283950400275
chr3	165099400	165100400	-1.145050046284469
chr3	165099500	165100500	-1.4055069269559608
chr3	165099600	165100600	-1.2785258562570707
chr3	165100700	165101700	-1.4758050698497365
chr3	165100800	165101800	-1.7698516136378941
chr3	165100900	165101900	-2.834061351581618
chr3	165101000	165102000	-3.8629396167160164
chr3	165101100	165102100	-3.0384327010773404
chr3	165101200	165102200	-2.9340850469027737
chr3	165101300	165102300	-2.6446518413646243
chr3	165101400	165102400	-2.8463897119288437
chr3	165101500	165102500	-2.490100688162885
chr3	165101600	165102600	-2.6343480241057606
chr3	165101700	165102700	-3.364396610239088
chr3	165101800	165102800	-3.287536182661418
chr3	165101900	165102900	-3.109633668402605
chr3	165102000	165103000	-2.4438815130215996
chr3	165102100	165103100	-3.255990930015304
chr3	165102200	165103200	-3.696166437764997
chr3	165102300	165103300	-4.072699391813432
chr3	165102400	165103400	-3.974643189148392
chr3	165102500	165103500	-4.587218232342567
chr3	165102600	165103600	-5.250887678925727
chr3	165102700	165103700	-4.687718047398972
chr3	165102800	165103800	-4.40228818370356
chr3	165102900	165103900	-3.5157865914515294
chr3	165103000	165104000	-3.5676552286218524
chr3	165103100	165104100	-3.7341216705093587
chr3	165103200	165104200	-3.0616762796157317
chr3	165103300	165104300	-2.6782506603604213
chr3	165103400	165104400	-2.1121383890140764
chr3	165103500	165104500	-2.2115240606017585
chr3	165103600	165104600	-0.8998246603618854
chr3	165103700	165104700	-1.4262845414052043
chr3	165103800	165104800	-1.4382651745536714
chr3	165103900	165104900	-1.7731880919985359
chr3	165104000	165105000	-1.8825908631299952
chr3	165104100	165105100	-1.1863596363048656
chr3	165104200	165105200	-2.175996263188673
chr3	165104300	165105300	-2.6780123956186594
chr3	165104400	165105400	-3.1591160657469137
chr3	165104500	165105500	-2.693460067228921
chr3	165104600	165105600	-3.122243958002888
chr3	165104700	165105700	-3.157106876984213
chr3	165104800	165105800	-2.818697034604601
chr3	165104900	165105900	-1.7022434322838218
chr3	165105000	165106000	-2.0108381950753493
chr3	165105100	165106100	-1.9827402666094216
chr3	165105200	165106200	-1.5499697830077788
chr3	165105300	165106300	-1.290956578274294
chr3	165105400	165106400	-1.0400879526420328
chr3	165105500	165106500	-0.9785903404114124
chr3	165105600	165106600	-1.1216933960766884
chr3	165105700	165106700	-0.8667765672390778
chr3	165105800	165106800	-0.6468822118390297
chr3	165105900	165106900	-0.910813876686343
chr3	165106000	165107000	-0.8765727619314133
chr3	165106100	165107100	-0.6344553778970667
chr3	165106200	165107200	-0.7216434300318193
chr3	165106300	165107300	-1.5536609571526443
chr3	165106400	165107400	-1.5325688907042654
chr3	165106500	165107500	-2.19603935515509
chr3	165106600	165107600	-1.801906566972644
chr3	165106700	165107700	-1.8544434679946808
chr3	165106800	165107800	-2.339859019051348
chr3	165106900	165107900	-3.6383306600244594
chr3	165107000	165108000	-3.687854325841832
chr3	165107100	165108100	-3.4661735158567737
chr3	165107200	165108200	-3.723622877043172
chr3	165107300	165108300	-2.814716677357142
chr3	165107400	165108400	-3.1519164532114847
chr3	165107500	165108500	-3.4478263668320563
chr3	165107600	165108600	-3.9324930030540433
chr3	165107700	165108700	-4.726225712547644
chr3	165107800	165108800	-4.686277273851242
chr3	165107900	165108900	-4.815531275262661
chr3	165108000	165109000	-4.737111564676051
chr3	165108100	165109100	-5.156341542817655
chr3	165108200	165109200	-5.265688161974799
chr3	165108300	165109300	-5.485443548709177
chr3	165108400	165109400	-5.029847942462894
chr3	165108500	165109500	-4.61677365066329
chr3	165108600	165109600	-4.357301743570739
chr3	165108700	165109700	-4.826343956235286
chr3	165108800	165109800	-5.082733966838379
chr3	165108900	165109900	-4.262803723761754
chr3	165109000	165110000	-4.199438688209969
chr3	165109100	165110100	-4.307775687951471
chr3	165109200	165110200	-3.916562425813023
chr3	165110500	165111500	-1.7724579114698216
chr3	165110600	165111600	-2.3180191919753983
chr3	165110700	165111700	-2.4671584163355718
chr3	165110800	165111800	-2.1442404696727766
chr3	165110900	165111900	-2.687411176478779
chr3	165111000	165112000	-2.7936223075750064
chr3	165111100	165112100	-3.097892660174597
chr3	165111200	165112200	-3.4992185098941366
chr3	165111300	165112300	-3.856508096542727
chr3	165111400	165112400	-3.7770298503706448
chr3	165111500	165112500	-3.3046769695042086
chr3	165111600	165112600	-3.2670734543247577
chr3	165111700	165112700	-2.9965127185805427
chr3	165111800	165112800	-3.123040806419328
chr3	165111900	165112900	-2.9240786934687835
chr3	165112000	165113000	-2.8229054142158567
chr3	165112100	165113100	-2.6987367065263643
chr3	165112200	165113200	-2.3122546527099126
chr3	165112300	165113300	-2.164890852020367
chr3	165112400	165113400	-3.0196631560171423
chr3	165112500	165113500	-3.2444186715594334
chr3	165112600	165113600	-3.1782232728107678
chr3	165112700	165113700	-3.623879527301632
chr3	165112800	165113800	-3.9540616092264567
chr3	165112900	165113900	-3.90911120983645
chr3	165113000	165114000	-3.7143773791910357
chr3	165113100	165114100	-3.673832245646597
chr3	165113200	165114200	-3.428911438083144
chr3	165113300	165114300	-2.7964448766666443
chr3	165113400	165114400	-1.871365484557613
chr3	165113500	165114500	-2.3634714561094614
chr3	165113600	165114600	-2.3685907212260964
chr3	165113700	165114700	-2.50549767738028
chr3	165113800	165114800	-3.1004263470527427
chr3	165116200	165117200	-2.841143565126228
chr3	165116300	165117300	-3.3706610355968576
chr3	165116400	165117400	-2.68112398748667
chr3	165116500	165117500	-3.23622241965286
chr3	165116600	165117600	-3.027246825799868
chr3	165116700	165117700	-3.4402159392872727
chr3	165116800	165117800	-3.736589275923636
chr3	165116900	165117900	-3.3677326719261838
chr3	165117000	165118000	-3.7679122418026547
chr3	165117100	165118100	-4.256441646596389
chr3	165117200	165118200	-4.6136199216107645
chr3	165117300	165118300	-4.326087623669935
chr3	165117400	165118400	-4.6903710150027775
chr3	165117500	165118500	-4.2271610115000895
chr3	165117600	165118600	-4.661501494672167
chr3	165117700	165118700	-4.171139805011033
chr3	165117800	165118800	-3.5123588595247783
chr3	165117900	165118900	-4.1099586906774785
chr3	165118000	165119000	-4.199441053670082
chr3	165118100	165119100	-3.3184960474234964
chr3	165118200	165119200	-3.4080006542588346
chr3	165118300	165119300	-3.6355771648034882
chr3	165118400	165119400	-3.9939981530933393
chr3	165118500	165119500	-4.321189762495783
chr3	165118600	165119600	-4.3425402607926635
chr3	165118700	165119700	-4.590282295839296
chr3	165118800	165119800	-4.64310653887766
chr3	165118900	165119900	-3.8008832820735816
chr3	165119000	165120000	-3.1191450110517316
chr3	165119100	165120100	-3.1152712556443785
chr3	165119200	165120200	-2.9194510743138284
chr3	165119300	165120300	-2.4334568517548325
chr3	165119400	165120400	-2.8916177736881536
chr3	165119500	165120500	-2.4958806954555914
chr3	165119600	165120600	-2.9879929924273627
chr3	165119700	165120700	-2.8928715832394065
chr3	165119800	165120800	-2.554750902981654
chr3	165119900	165120900	-3.080390681842218
chr3	165120000	165121000	-2.878748881699091
chr3	165120100	165121100	-3.572054816437036
chr3	165120200	165121200	-4.431201751303422
chr3	165120300	165121300	-4.42960640832738
chr3	165120400	165121400	-3.3980547252244038
chr3	165120500	165121500	-3.3923484816173293
chr3	165120600	165121600	-2.8381741532884286
chr3	165120700	165121700	-2.5522413458156348
chr3	165120800	165121800	-3.475547681105492
chr3	165120900	165121900	-4.004139616042608
chr3	165121000	165122000	-4.319205303695378
chr3	165121100	165122100	-4.150274237070934
chr3	165121200	165122200	-3.5608946059281874
chr3	165121300	165122300	-3.5260831412738662
chr3	165121400	165122400	-4.245349188488685
chr3	165121500	165122500	-4.740011840139734
chr3	165121600	165122600	-5.05265610878304
chr3	165121700	165122700	-5.791593063863814
chr3	165121800	165122800	-5.602645381720119
chr3	165121900	165122900	-4.763143959699681
chr3	165122000	165123000	-4.7149957072474
chr3	165122100	165123100	-3.9640171295861246
chr3	165122200	165123200	-3.500385345832247
chr3	165122300	165123300	-3.9847011575368194
chr3	165122400	165123400	-3.9079840012192495
chr3	165122500	165123500	-3.477050621323828
chr3	165122600	165123600	-4.154254745658639
chr3	165122700	165123700	-3.692522398335969
chr3	165122800	165123800	-3.317173997349966
chr3	165122900	165123900	-4.2203634006315465
chr3	165123000	165124000	-4.587773405502109
chr3	165123100	165124100	-4.924235113428256
chr3	165124200	165125200	-2.8890995906312638
chr3	165124300	165125300	-3.0492088626396177
chr3	165124400	165125400	-3.4208375556940736
chr3	165124500	165125500	-3.6305254964682834
chr3	165124600	165125600	-3.563358335039463
chr3	165124700	165125700	-3.6178011891608297
chr3	165124800	165125800	-3.6476574170963536
chr3	165124900	165125900	-3.9796121090107768
chr3	165125000	165126000	-3.5388880395418214
chr3	165125100	165126100	-3.553205689856754
chr3	165125200	165126200	-3.6728393681030886
chr3	165125300	165126300	-3.5865236024734486
chr3	165125400	165126400	-3.794359963204189
chr3	165125500	165126500	-3.4364752500856435
chr3	165125600	165126600	-2.794457468206806
chr3	165125700	165126700	-3.1734953526883025
chr3	165125800	165126800	-3.1506841568128627
chr3	165125900	165126900	-3.398737176585344
chr3	165126000	165127000	-2.9046127533651744
chr3	165126100	165127100	-2.668703268041156
chr3	165126200	165127200	-2.271555211815423
chr3	165126300	165127300	-2.542855325098375
chr3	165126400	165127400	-2.2253402866214405
chr3	165126500	165127500	-2.1844626849297986
chr3	165126600	165127600	-2.186049667559102
chr3	165126700	165127700	-1.8414722607437743
chr3	165126800	165127800	-1.894106541100536
chr3	165126900	165127900	-2.1368256479848133
chr3	165127000	165128000	-3.28988888632378
chr3	165127100	165128100	-4.273054917759568
chr3	165127200	165128200	-3.937931912870512
chr3	165127300	165128300	-3.914747226078164
chr3	165127400	165128400	-4.087037469603831
chr3	165127500	165128500	-4.699073946876738
chr3	165127600	165128600	-5.100079337571888
chr3	165127700	165128700	-4.69804257625655
chr3	165127800	165128800	-4.39627718726195
chr3	165127900	165128900	-4.223687363361695
chr3	165128000	165129000	-3.3229052263335785
chr3	165128100	165129100	-2.5969973685246006
chr3	165128200	165129200	-2.7448089134158664
chr3	165128300	165129300	-3.0229375452695493
chr3	165128400	165129400	-2.37484468065307
chr3	165128500	165129500	-1.5461068593701646
chr3	165128600	165129600	-1.2411153463242597
chr3	165128700	165129700	-0.6683997477200458
chr3	165128800	165129800	-1.3046141636919406
chr3	165128900	165129900	-1.3298781812444789
chr3	165129000	165130000	-2.1334486624817193
chr3	165129100	165130100	-1.820943049661068
chr3	165129200	165130200	-2.1155076088748377
chr3	165129300	165130300	-1.622834835312548
chr3	165129400	165130400	-2.6809173246683424
chr3	165129500	165130500	-3.314559916219625
chr3	165129600	165130600	-3.4521082277656934
chr3	165129700	165130700	-3.8785268971616857
chr3	165129800	165130800	-3.4640220168969362
chr3	165129900	165130900	-3.627788499510552
chr3	165130000	165131000	-2.985945602330143
chr3	165130100	165131100	-2.6119154730409075
chr3	165130200	165131200	-2.3488915983313112
chr3	165130300	165131300	-2.908933042340881
chr3	165130400	165131400	-2.027768899156799
chr3	165130500	165131500	-1.4970295602403352
chr3	165130600	165131600	-1.5346700750885351
chr3	165130700	165131700	-2.1569556240676344
chr3	165130800	165131800	-2.5318175444587
chr3	165130900	165131900	-2.562512539713958
chr3	165131000	165132000	-2.24135259365399
chr3	165131100	165132100	-3.4207954758751185
chr3	165131200	165132200	-4.23990216632206
chr3	165131300	165132300	-4.224541613102591
chr3	165131400	165132400	-4.559771115065897
chr3	165131500	165132500	-4.519570215880705
chr3	165131600	165132600	-5.041585142976449
chr3	165131700	165132700	-5.542505491864317
chr3	165131800	165132800	-5.02602069794988
chr3	165131900	165132900	-4.654384186823389
chr3	165132000	165133000	-4.457319219604046
chr3	165132100	165133100	-4.171481508894608
chr3	165132200	165133200	-2.7332027458260404
chr3	165132300	165133300	-2.1510374014746287
chr3	165132400	165133400	-1.8347795834921448
chr3	165132500	165133500	-2.1850873451674966
chr3	165132600	165133600	-1.6790541984734475
chr3	165132700	165133700	-1.341571086057223
chr3	165132800	165133800	-1.99694439264278
chr3	165132900	165133900	-1.5267955785158298
chr3	165133000	165134000	-1.766479238566465
chr3	165133100	165134100	-1.6423777007750011
chr3	165133200	165134200	-2.084085780900593
chr3	165133300	165134300	-1.7737220772161333
chr3	165134400	165135400	-5.28596440926183
chr3	165134500	165135500	-4.499725408296752
chr3	165134600	165135600	-4.147781200970838
chr3	165134700	165135700	-3.953824450059314
chr3	165134800	165135800	-3.987341714807476
chr3	165134900	165135900	-5.0467067389340095
chr3	165135000	165136000	-5.069750790525023
chr3	165135100	165136100	-4.518850312189348
chr3	165135200	165136200	-4.775713228870802
chr3	165135300	165136300	-4.968442692024406
chr3	165135400	165136400	-5.302573140942618
chr3	165135500	165136500	-5.099327750725153
chr3	165135600	165136600	-5.093913124767927
chr3	165135700	165136700	-4.679241936767112
chr3	165135800	165136800	-4.770537489491439
chr3	165135900	165136900	-3.74465577631924
chr3	165136000	165137000	-3.89510662621593
chr3	165136100	165137100	-4.522896068541172
chr3	165136200	165137200	-4.404141726219502
chr3	165136300	165137300	-4.699881052724452
chr3	165136400	165137400	-5.181839406516024
chr3	165136500	165137500	-5.4720874961439785
chr3	165136600	165137600	-6.393199372184068
chr3	165136700	165137700	-7.3716604029740544
chr3	165136800	165137800	-7.424150306734365
chr3	165136900	165137900	-6.76597180043839
chr3	165137000	165138000	-6.599268296133532
chr3	165137100	165138100	-7.210420228363621
chr3	165137200	165138200	-7.573826699183774
chr3	165137300	165138300	-7.548858950163447
chr3	165137400	165138400	-6.882741376735537
chr3	165137500	165138500	-7.199908428424506
chr3	165137600	165138600	-6.239588132911633
chr3	165137700	165138700	-5.842273309320986
chr3	165137800	165138800	-5.9456253029937765
chr3	165137900	165138900	-6.148490722411448
chr3	165138000	165139000	-6.242753642908276
chr3	165138100	165139100	-5.353809918810068
chr3	165138200	165139200	-4.787722393308961
chr3	165138300	165139300	-4.9715669084710585
chr3	165138400	165139400	-4.8177881638271005
chr3	165138500	165139500	-5.104274863587103
chr3	165138600	165139600	-4.927543279594531
chr3	165138700	165139700	-4.980341737531598
chr3	165138800	165139800	-4.347279656598561
chr3	165138900	165139900	-4.267352035397218
chr3	165139000	165140000	-4.229205695344933
chr3	165139100	165140100	-4.38528810514452
chr3	165139200	165140200	-3.731420392648964
chr3	165139300	165140300	-3.3130425743270595
chr3	165139400	165140400	-2.597164616783159
chr3	165139500	165140500	-2.8080688577526804
chr3	165139600	165140600	-3.1914507865710284
chr3	165139700	165140700	-2.9815845813705217
chr3	165139800	165140800	-3.668690815671543
chr3	165139900	165140900	-4.073041798124896
chr3	165140000	165141000	-4.543427279637198
chr3	165140100	165141100	-4.52647560649749
chr3	165140200	165141200	-4.6281546736338095
chr3	165140300	165141300	-4.780758337835696
chr3	165140400	165141400	-4.8898651852042185
chr3	165140500	165141500	-3.839625116685236
chr3	165140600	165141600	-3.2520464301981127
chr3	165140700	165141700	-3.0571384308284557
chr3	165141800	165142800	-0.751659718559231
chr3	165141900	165142900	-1.208148378534614
chr3	165142000	165143000	-1.708097004310644
chr3	165142100	165143100	-2.43888666342679
chr3	165142200	165143200	-2.2239428696344143
chr3	165142300	165143300	-2.103189656972053
chr3	165142400	165143400	-2.5769785540546235
chr3	165142500	165143500	-2.584617596062909
chr3	165142600	165143600	-2.5119972215029103
chr3	165142700	165143700	-2.329670703008815
chr3	165143800	165144800	-1.6307501947027545
chr3	165143900	165144900	-1.6246294901965863
chr3	165144000	165145000	-1.7953806207528864
chr3	165144100	165145100	-1.7367567743488208
chr3	165144200	165145200	-1.8065109693081256
chr3	165144300	165145300	-1.4560914255222306
chr3	165144400	165145400	-0.8473857797126535
chr3	165144500	165145500	-1.3561951038982598
chr3	165144600	165145600	-0.20757138937234024
chr3	165144700	165145700	-0.5079773992869314
chr3	165144800	165145800	-0.5889943686340997
chr3	165144900	165145900	-0.7247931711950154
chr3	165145000	165146000	-0.6569421020002698
chr3	165145100	165146100	-1.312115458954806
chr3	165145200	165146200	-0.9424066275177341
chr3	165145300	165146300	-1.7089050653430369
chr3	165145400	165146400	-1.5390135537035068
chr3	165145500	165146500	-0.9374121115450836
chr3	165145600	165146600	-1.0874878212321986
chr3	165145700	165146700	-0.9878891051707104
chr3	165145800	165146800	-1.2619964904333294
chr3	165145900	165146900	-1.6816803018214408
chr3	165146000	165147000	-2.069877596084734
chr3	165146100	165147100	-1.795645316768697
chr3	165146200	165147200	-1.7581637715176082
chr3	165146300	165147300	-1.1445802811873391
chr3	165146400	165147400	-1.0036115952386222
chr3	165146500	165147500	-1.0269375497377171
chr3	165146600	165147600	-1.4189168637307552
chr3	165146700	165147700	-1.949116452960032
chr3	165146800	165147800	-1.6864391457703092
chr3	165146900	165147900	-1.0779725160154614
chr3	165147000	165148000	-0.9469790806714977
chr3	165147100	165148100	-0.7288717881496458
chr3	165147200	165148200	-1.2533258184546556
chr3	165147300	165148300	-2.0268313412271466
chr3	165147400	165148400	-2.3400456915392738
chr3	165147500	165148500	-3.4065186753344503
chr3	165147600	165148600	-3.9191743932062364
chr3	165147700	165148700	-3.1863478000522854
chr3	165147800	165148800	-3.3568896130945487
chr3	165147900	165148900	-3.279169703040136
chr3	165148000	165149000	-3.263021349564268
chr3	165148100	165149100	-3.457445371140433
chr3	165148200	165149200	-2.8872434086447503
chr3	165148300	165149300	-2.4595987118044325
chr3	165148400	165149400	-2.0063195315519198
chr3	165148500	165149500	-1.5087785720367617
chr3	165148600	165149600	-1.0801805681621943
chr3	165148700	165149700	-1.2963100189393884
chr3	165148800	165149800	-1.560896949490377
chr3	165148900	165149900	-1.3711024614571694
chr3	165149000	165150000	-1.5963316094854545
chr3	165149100	165150100	-1.4304326936528382
chr3	165149200	165150200	-1.8455097368204665
chr3	165149300	165150300	-1.006752653105668
chr3	165149400	165150400	-2.317377512281228
chr3	165149500	165150500	-2.4684016537504445
chr3	165149600	165150600	-2.9877711988264326
chr3	165149700	165150700	-3.1692695859426623
chr3	165149800	165150800	-2.87015968272569
chr3	165149900	165150900	-3.3846747968993838
chr3	165150000	165151000	-3.3936569100032314
chr3	165150100	165151100	-3.4627422415342526
chr3	165150200	165151200	-3.5769094754690403
chr3	165150300	165151300	-4.24617951262387
chr3	165150400	165151400	-3.1073529420440287
chr3	165150500	165151500	-2.613003201633254
chr3	165151500	165152500	-1.5567204552655385
chr3	165151600	165152600	-1.4130156321764726
chr3	165151700	165152700	-1.1425614625687373
chr3	165151800	165152800	-1.243588569860291
chr3	165151900	165152900	-0.5206174478550526
chr3	165152000	165153000	-0.7127718731158209
chr3	165152100	165153100	-0.8536870538542974
chr3	165152200	165153200	-0.6506850992532498
chr3	165152300	165153300	-1.3048346014302716
chr3	165152400	165153400	-1.4997447427666852
chr3	165152500	165153500	-1.5418016025633758
chr3	165152600	165153600	-1.9141093613331541
chr3	165152700	165153700	-2.142948480253924
chr3	165152800	165153800	-2.2606178762020948
chr3	165152900	165153900	-2.391327991219032
chr3	165153000	165154000	-2.2928198052465767
chr3	165153100	165154100	-2.5016283718643813
chr3	165153200	165154200	-2.689466409707746
chr3	165153300	165154300	-2.20588112865929
chr3	165153400	165154400	-2.4371766648251967
chr3	165153500	165154500	-2.7846429547428344
chr3	165153600	165154600	-2.285439321391846
chr3	165153700	165154700	-2.574091227592928
chr3	165153800	165154800	-2.6309719061472205
chr3	165153900	165154900	-2.747708371533162
chr3	165154000	165155000	-3.2981140423104782
chr3	165154100	165155100	-3.2369592535742595
chr3	165154200	165155200	-3.082634472773304
chr3	165154300	165155300	-3.1001068763518305
chr3	165154400	165155400	-3.418893349503509
chr3	165154500	165155500	-3.22764188496538
chr3	165154600	165155600	-3.511213968021552
chr3	165154700	165155700	-3.243721022748648
chr3	165154800	165155800	-2.9973781156225106
chr3	165154900	165155900	-2.620369060255755
chr3	165155000	165156000	-1.4554644308046212
chr3	165155100	165156100	-1.5962569713499457
chr3	165155200	165156200	-1.5298360634416852
chr3	165155300	165156300	-1.1169457425195983
chr3	165155400	165156400	-0.15595746920460912
chr3	165155500	165156500	-0.9930399573136622
chr3	165155600	165156600	-0.35917095577282265
chr3	165155700	165156700	-0.4975977396202864
chr3	165155800	165156800	-0.2664476993128197
chr3	165155900	165156900	0.12098039875757315
chr3	165156000	165157000	-0.20895874987398377
chr3	165156100	165157100	0.4153029142137076
chr3	165156200	165157200	0.5936483195728085
chr3	165156300	165157300	-0.6362991999978179
chr3	165156400	165157400	-0.6095102594234566
chr3	165156500	165157500	-0.6389405321625021
chr3	165156600	165157600	-1.1813907573783835
chr3	165156700	165157700	-0.7859411774619038
chr3	165156800	165157800	-0.9794744734262244
chr3	165156900	165157900	-1.2223724107424452
chr3	165157000	165158000	-1.4337905093626921
chr3	165157100	165158100	-2.1075465810486675
chr3	165157200	165158200	-2.13448426136306
chr3	165157300	165158300	-1.6553738755395968
chr3	165157400	165158400	-2.199557311712264
chr3	165157500	165158500	-1.5092886639132534
chr3	165157600	165158600	-2.0340859080973672
chr3	165157700	165158700	-2.501044443911936
chr3	165157800	165158800	-2.7319273057872526
chr3	165157900	165158900	-2.800832864055989
chr3	165158000	165159000	-2.524607318772084
chr3	165158100	165159100	-1.4240494365514589
chr3	165158200	165159200	-1.6828647759410422
chr3	165158300	165159300	-1.9656379951826903
chr3	165158400	165159400	-1.7355360640268858
chr3	165158500	165159500	-2.264305818857129
chr3	165158600	165159600	-1.8050652122203088
chr3	165158700	165159700	-1.1747736893935958
chr3	165158800	165159800	-0.8880500537389385
chr3	165158900	165159900	-2.1075988781271726
chr3	165159000	165160000	-2.1853910577996967
chr3	165159100	165160100	-2.704372557407994
chr3	165159200	165160200	-3.205256380880205
chr3	165159300	165160300	-3.233250277958625
chr3	165159400	165160400	-3.5721840140031387
chr3	165159500	165160500	-2.9970971175997168
chr3	165159600	165160600	-3.629485570319017
chr3	165159700	165160700	-4.138764682422789
chr3	165159800	165160800	-4.151336161414281
chr3	165159900	165160900	-3.1178570608675216
chr3	165160000	165161000	-3.693110607895651
chr3	165160100	165161100	-3.3571337967833066
chr3	165160200	165161200	-2.9870089565749343
chr3	165160300	165161300	-1.9296539308693432
chr3	165160400	165161400	-1.4774834406147117
chr3	165160500	165161500	-1.6623591650908072
chr3	165160600	165161600	-0.9367503993253842
chr3	165160700	165161700	-0.4600455098224788
chr3	165160800	165161800	-0.3838540328141363
chr3	165160900	165161900	-1.2810865941268732
chr3	165161000	165162000	-0.8738033694388416
chr3	165161100	165162100	-1.7367950924834752
chr3	165161200	165162200	-2.154037824236867
chr3	165161300	165162300	-2.2943207309966285
chr3	165161400	165162400	-2.1782756265590937
chr3	165161500	165162500	-1.8569191284875888
chr3	165161600	165162600	-2.3430582527523254
chr3	165161700	165162700	-2.578810761027321
chr3	165161800	165162800	-2.7198775744663606
chr3	165161900	165162900	-1.2900880903902994
chr3	165162000	165163000	-1.484958679719825
chr3	165162100	165163100	-1.004270739731277
chr3	165162200	165163200	-0.7451401126004653
chr3	165162300	165163300	-1.177224444421666
chr3	165162400	165163400	-2.127030783455889
chr3	165162500	165163500	-1.7740607971859192
chr3	165162600	165163600	-1.698148901015234
chr3	165162700	165163700	-1.6082819625980496
chr3	165162800	165163800	-1.936552844150396
chr3	165162900	165163900	-2.2768506584392374
chr3	165163000	165164000	-2.476530809158011
chr3	165163100	165164100	-2.2819168723810326
chr3	165163200	165164200	-2.118446149437513
chr3	165163300	165164300	-2.192030244325764
chr3	165163400	165164400	-1.3993605386787824
chr3	165163500	165164500	-1.810672851575672
chr3	165163600	165164600	-1.973685760493441
chr3	165163700	165164700	-2.52849573533304
chr3	165163800	165164800	-2.15008511817586
chr3	165163900	165164900	-3.2896026676506063
chr3	165164000	165165000	-3.1553485634587988
chr3	165165100	165166100	-3.7986004040219257
chr3	165165200	165166200	-3.951974762656916
chr3	165165300	165166300	-4.446267227460595
chr3	165165400	165166400	-4.215217768746238
chr3	165165500	165166500	-3.9561885150818186
chr3	165165600	165166600	-4.6387968496965195
chr3	165165700	165166700	-4.348412299623841
chr3	165165800	165166800	-5.1763810310881135
chr3	165165900	165166900	-4.896833800968587
chr3	165166000	165167000	-4.946167781156694
chr3	165166100	165167100	-4.318521230757709
chr3	165166200	165167200	-4.042520352465829
chr3	165166300	165167300	-3.8828108533466166
chr3	165166400	165167400	-3.8627991326721824
chr3	165166500	165167500	-4.320836921900958
chr3	165166600	165167600	-3.7635733318803095
chr3	165166900	165167900	-4.5341523738135665
chr3	165167000	165168000	-5.042535420056011
chr3	165167100	165168100	-5.367066846061375
chr3	165167200	165168200	-5.377660620983334
chr3	165167300	165168300	-5.3467493565932855
chr3	165167400	165168400	-5.547942273044852
chr3	165167500	165168500	-5.275555351485119
chr3	165167600	165168600	-5.882087987426021
chr3	165167700	165168700	-5.367825216386048
chr3	165167800	165168800	-5.0353187637374095
chr3	165167900	165168900	-5.191982589172013
chr3	165168000	165169000	-4.240937041179984
chr3	165168100	165169100	-4.369837725201141
chr3	165168200	165169200	-3.988069540480944
chr3	165168300	165169300	-4.114371476823159
chr3	165168400	165169400	-3.9005902047734753
chr3	165168500	165169500	-3.989663145107344
chr3	165168600	165169600	-2.969700993868205
chr3	165168700	165169700	-3.149720633644633
chr3	165168800	165169800	-2.460818901024989
chr3	165168900	165169900	-1.9702784313251536
chr3	165169000	165170000	-2.7133104397082906
chr3	165169100	165170100	-2.2076944758533816
chr3	165169200	165170200	-3.063640836455732
chr3	165169300	165170300	-2.692845998440073
chr3	165169400	165170400	-3.4019152437909583
chr3	165169500	165170500	-3.423647610581104
chr3	165169600	165170600	-4.483154946084243
chr3	165169700	165170700	-4.179976911387922
chr3	165169800	165170800	-5.302089720307951
chr3	165169900	165170900	-5.613713835835315
chr3	165170000	165171000	-5.2021624138122915
chr3	165170100	165171100	-5.451024744193523
chr3	165170200	165171200	-4.792448515222578
chr3	165170300	165171300	-4.739977895715605
chr3	165170400	165171400	-3.3059190582524987
chr3	165170500	165171500	-3.108272952326194
chr3	165170600	165171600	-2.6371193592225293
chr3	165170700	165171700	-2.1394497481871038
chr3	165170800	165171800	-1.2395178201057453
chr3	165170900	165171900	-1.1975605353103076
chr3	165171000	165172000	-1.5525909801063396
chr3	165171100	165172100	-1.3288651256751096
chr3	165171200	165172200	-1.84282416763024
chr3	165171300	165172300	-1.951374722326116
chr3	165171400	165172400	-2.4509924401727985
chr3	165171500	165172500	-2.2331783558425813
chr3	165171600	165172600	-1.8229921958335176
chr3	165171700	165172700	-2.1759977941501383
chr3	165171800	165172800	-2.529662289200294
chr3	165171900	165172900	-2.3133617285472705
chr3	165172000	165173000	-2.089973538210549
chr3	165172100	165173100	-2.390649340242688
chr3	165172200	165173200	-2.3564996991473475
chr3	165172300	165173300	-2.5916752157164504
chr3	165172400	165173400	-2.277573426696828
chr3	165172500	165173500	-2.3390466906463185
chr3	165172600	165173600	-2.3794433775481
chr3	165172700	165173700	-2.966321849717713
chr3	165172800	165173800	-3.5323222856995566
chr3	165172900	165173900	-3.8826864665788547
chr3	165173000	165174000	-3.292826843129696
chr3	165173100	165174100	-2.5415569950212107
chr3	165173200	165174200	-2.592651620678
chr3	165173300	165174300	-2.394646769706238
chr3	165173400	165174400	-2.324827010717983
chr3	165173500	165174500	-2.856106488908918
chr3	165173600	165174600	-2.9002796726514863
chr3	165173700	165174700	-2.474796174649172
chr3	165173800	165174800	-1.6634693417817097
chr3	165174800	165175800	0.6280747894252888
chr3	165174900	165175900	0.11182263434461487
chr3	165175000	165176000	-0.3406534306523535
chr3	165175100	165176100	-0.6486541778199992
chr3	165175200	165176200	-0.9280213381042116
chr3	165175300	165176300	-1.1675097798768783
chr3	165175400	165176400	-1.1900073570164609
chr3	165175500	165176500	-1.793210122758995
chr3	165175600	165176600	-1.213418676260798
chr3	165175700	165176700	-1.2489170040885216
chr3	165175800	165176800	-2.2953939002633508
chr3	165175900	165176900	-2.163149983068752
chr3	165176000	165177000	-2.225366314316575
chr3	165176100	165177100	-1.9633127068761849
chr3	165176200	165177200	-2.2092103116682784
chr3	165176300	165177300	-2.0952692528767742
chr3	165176400	165177400	-2.4713867899915023
chr3	165176500	165177500	-1.8797946319428387
chr3	165176600	165177600	-2.7286804408758427
chr3	165176700	165177700	-2.954818774181657
chr3	165176800	165177800	-2.4246949159059654
chr3	165176900	165177900	-2.736087317393071
chr3	165177000	165178000	-2.830977860635653
chr3	165177100	165178100	-3.271667939630924
chr3	165177200	165178200	-2.662279653473618
chr3	165177300	165178300	-2.3137955236650574
chr3	165177400	165178400	-2.2805522108701584
chr3	165177500	165178500	-2.218742013578632
chr3	165177600	165178600	-2.3671231444516323
chr3	165177700	165178700	-2.2453245708978247
chr3	165177800	165178800	-2.1808714421015383
chr3	165177900	165178900	-1.780221850809817
chr3	165178000	165179000	-1.5223969396775385
chr3	165178100	165179100	-1.4371653871971564
chr3	165178200	165179200	-1.70637269197536
chr3	165178300	165179300	-2.139745679056176
chr3	165178400	165179400	-1.8875091579965568
chr3	165178500	165179500	-1.8423731759358108
chr3	165178600	165179600	-0.462399163985807
chr3	165178700	165179700	-0.3558954756057389
chr3	165178800	165179800	-0.5234839435047934
chr3	165178900	165179900	-0.32149971294756285
chr3	165179000	165180000	-0.15544243492613607
chr3	165179100	165180100	-0.06916262799630282
chr3	165179200	165180200	-0.09847670922173014
chr3	165179300	165180300	-0.4507666059647254
chr3	165179400	165180400	-0.43930729960706827
chr3	165179500	165180500	-0.44591425094107945
chr3	165179600	165180600	-2.1028196984009475
chr3	165179700	165180700	-2.319114699085811
chr3	165179800	165180800	-2.3703734325869665
chr3	165179900	165180900	-2.231093315795581
chr3	165180000	165181000	-2.4077027396613624
chr3	165180100	165181100	-1.7573733550906157
chr3	165180200	165181200	-2.6960327672376923
chr3	165180300	165181300	-2.1993313336745954
chr3	165180400	165181400	-2.5482080557019247
chr3	165180500	165181500	-2.794585609249978
chr3	165180600	165181600	-2.4199507409967302
chr3	165180700	165181700	-2.2758178494013004
chr3	165180800	165181800	-1.972449548091136
chr3	165180900	165181900	-2.2199754588965908
chr3	165181000	165182000	-2.1103860359443765
chr3	165181100	165182100	-2.7806372527156724
chr3	165181200	165182200	-2.25410834510044
chr3	165181300	165182300	-2.666339853687228
chr3	165181400	165182400	-2.1204491992101766
chr3	165181500	165182500	-1.9435913891248882
chr3	165181600	165182600	-2.441885109847408
chr3	165181700	165182700	-2.7009575605519545
chr3	165181800	165182800	-2.9628929974834266
chr3	165181900	165182900	-3.0905699023559
chr3	165182000	165183000	-3.8093029701977947
chr3	165182100	165183100	-3.4564742579405965
chr3	165182200	165183200	-3.5146142125842346
chr3	165182300	165183300	-2.930603123384907
chr3	165182400	165183400	-3.17020177594258
chr3	165182500	165183500	-3.0756940139713036
chr3	165182600	165183600	-1.9441734234022308
chr3	165182700	165183700	-1.5764789774580985
chr3	165182800	165183800	-1.8657084570430724
chr3	165182900	165183900	-2.018863190532585
chr3	165183000	165184000	-1.5460219404871194
chr3	165183100	165184100	-1.732792022663261
chr3	165183200	165184200	-1.6536669494630605
chr3	165183300	165184300	-1.8470392110718392
chr3	165183400	165184400	-2.0059561480680315
chr3	165183500	165184500	-2.0993647409031424
chr3	165183600	165184600	-2.539103104508592
chr3	165183700	165184700	-2.913683389737649
chr3	165183800	165184800	-3.019284346211633
chr3	165183900	165184900	-2.9328152413236053
chr3	165184000	165185000	-2.833603925886042
chr3	165184100	165185100	-2.5890359478861766
chr3	165184200	165185200	-2.7183036901418136
chr3	165184300	165185300	-2.1666230605628582
chr3	165184400	165185400	-1.2587117026255663
chr3	165184500	165185500	-1.6298380757111623
chr3	165184600	165185600	-1.234545222233238
chr3	165184700	165185700	-1.143104347430106
chr3	165184800	165185800	-1.1391393101097371
chr3	165184900	165185900	-1.242279152031638
chr3	165185000	165186000	-1.4191052782167408
chr3	165185100	165186100	-1.6713067740647185
chr3	165185200	165186200	-0.6985327206374791
chr3	165185300	165186300	-1.399521846928564
chr3	165185400	165186400	-2.0576730184991097
chr3	165185500	165186500	-1.3674023677261216
chr3	165185600	165186600	-1.2539450137573205
chr3	165185700	165186700	-0.7690031819234605
chr3	165185800	165186800	-0.005227131327890006
chr3	165185900	165186900	-0.2037636638389657
chr3	165186000	165187000	0.43322200658143395
chr3	165186100	165187100	0.9078795412051572
chr3	165186200	165187200	0.3502017192052315
chr3	165186300	165187300	1.2181478408070567
chr3	165186400	165187400	1.5849873432498636
chr3	165186500	165187500	1.2418992893526557
chr3	165186600	165187600	1.145249999515868
chr3	165186700	165187700	0.7568330993836885
chr3	165186800	165187800	0.20830799521649296
chr3	165187900	165188900	3.38722950397855
chr3	165188000	165189000	3.626316544676462
chr3	165188100	165189100	3.77886106045964
chr3	165188200	165189200	4.4047848810514765
chr3	165188300	165189300	4.941201339608981
chr3	165188400	165189400	4.9994017480156465
chr3	165188500	165189500	4.847834053504286
chr3	165188600	165189600	5.109871215436452
chr3	165188700	165189700	5.178341152636402
chr3	165188800	165189800	4.942361551991704
chr3	165188900	165189900	4.546801101627263
chr3	165189000	165190000	4.035995762614613
chr3	165189100	165190100	3.91576918475305
chr3	165189200	165190200	3.632327041427695
chr3	165189300	165190300	3.300850113909765
chr3	165189400	165190400	3.4515123068875013
chr3	165189500	165190500	3.504660482919961
chr3	165189600	165190600	2.5061678918564883
chr3	165189700	165190700	2.9654159166985665
chr3	165189800	165190800	2.7738429542999574
chr3	165189900	165190900	3.049029024465736
chr3	165190000	165191000	3.584261524008326
chr3	165190100	165191100	3.0317869959795187
chr3	165190200	165191200	1.6824192419146182
chr3	165190300	165191300	1.0929783606259225
chr3	165190400	165191400	-0.08305025911693333
chr3	165190500	165191500	-0.5621444682127356
chr3	165190600	165191600	-0.5554235383282647
chr3	165190700	165191700	-1.6149367927763143
chr3	165190800	165191800	-2.002736618521376
chr3	165190900	165191900	-2.6540191820262904
chr3	165191000	165192000	-3.2990932870661083
chr3	165191100	165192100	-3.2051239651289016
chr3	165191200	165192200	-2.3882769342075805
chr3	165191300	165192300	-2.49202123378886
chr3	165192800	165193800	-0.10861010982477834
chr3	165192900	165193900	-0.812855802788102
chr3	165193000	165194000	-0.4484431371520373
chr3	165193100	165194100	-0.7471434770317716
chr3	165193200	165194200	-0.8921797823297067
chr3	165193300	165194300	-1.1961336432768217
chr3	165193400	165194400	-1.568029146089286
chr3	165193500	165194500	-1.5659322246919165
chr3	165193600	165194600	-1.6813930232014078
chr3	165193700	165194700	-1.7474820692377135
chr3	165193800	165194800	-1.7914391711993318
chr3	165193900	165194900	-1.0973400286834991
chr3	165194000	165195000	-1.3574074959849798
chr3	165194100	165195100	-0.9607716066052092
chr3	165194200	165195200	-0.5601564039582707
chr3	165194300	165195300	-0.574849759179118
chr3	165194400	165195400	-0.5607838157751704
chr3	165194500	165195500	-0.1735835081256243
chr3	165194600	165195600	-0.04489492161897046
chr3	165194700	165195700	0.25893403598329284
chr3	165194800	165195800	0.5641812251205733
chr3	165194900	165195900	0.2166444286408546
chr3	165195000	165196000	0.48689719773740353
chr3	165195100	165196100	0.4625775118079471
chr3	165195200	165196200	0.4063223500065855
chr3	165195300	165196300	0.6593025766832218
chr3	165195400	165196400	1.127306325627752
chr3	165195500	165196500	1.0747254971204179
chr3	165195600	165196600	0.5909066517102777
chr3	165195700	165196700	0.8196601489694827
chr3	165195800	165196800	0.5582629409951361
chr3	165197000	165198000	0.8527940114359831
chr3	165197100	165198100	0.9369671944074734
chr3	165197200	165198200	0.6276499100876148
chr3	165197300	165198300	0.2329552217162245
chr3	165197400	165198400	-0.8329947508254671
chr3	165197500	165198500	-0.7123355549361693
chr3	165197600	165198600	-1.1042355481324
chr3	165197700	165198700	-0.9880552145294359
chr3	165197800	165198800	-1.2941986068660514
chr3	165197900	165198900	-1.3420581888650411
chr3	165198000	165199000	-1.218214625807054
chr3	165198100	165199100	-1.3986275467747984
chr3	165198200	165199200	-1.6912236412512245
chr3	165198300	165199300	-2.148359773398904
chr3	165198400	165199400	-1.9060594888786524
chr3	165198500	165199500	-1.4709962120443305
chr3	165198600	165199600	-2.1619284161610373
chr3	165198700	165199700	-2.377059231831564
chr3	165198800	165199800	-2.40454602866741
chr3	165198900	165199900	-2.8570044703192004
chr3	165199000	165200000	-2.956460478587919
chr3	165199100	165200100	-3.5361939490753787
chr3	165199200	165200200	-3.4332535360670966
chr3	165199300	165200300	-2.5627728384472657
chr3	165199400	165200400	-1.8425173756936872
chr3	165199500	165200500	-2.0865739623352453
chr3	165199600	165200600	-1.780974763067597
chr3	165199700	165200700	-2.6558009141699057
chr3	165200800	165201800	-3.3930292680678336
chr3	165200900	165201900	-3.330790555406377
chr3	165201000	165202000	-3.2121106231941776
chr3	165201100	165202100	-2.827810591362619
chr3	165201200	165202200	-2.7306491589661444
chr3	165201300	165202300	-2.75230196930962
chr3	165201400	165202400	-2.0638876914362023
chr3	165201500	165202500	-1.6989966212503007
chr3	165201600	165202600	-1.9817423367643392
chr3	165201700	165202700	-1.7397059071494758
chr3	165201800	165202800	-0.9022050330249444
chr3	165201900	165202900	-0.8265119047726304
chr3	165202000	165203000	-0.7500730157546855
chr3	165202100	165203100	-1.2749381978401262
chr3	165202200	165203200	-1.0347268305632569
chr3	165202300	165203300	-0.6174802092101777
chr3	165202400	165203400	-1.0091451626174104
chr3	165202500	165203500	-0.7780924102226543
chr3	165202600	165203600	-1.4196335644625655
chr3	165202700	165203700	-1.0666377347722438
chr3	165202800	165203800	-1.2884422353938123
chr3	165202900	165203900	-2.0961717935301096
chr3	165203000	165204000	-2.4247741934597746
chr3	165203100	165204100	-3.08962237406729
chr3	165203200	165204200	-3.01440186239944
chr3	165203300	165204300	-3.497196860572014
chr3	165203400	165204400	-2.4219505588970294
chr3	165203500	165204500	-2.6963839515707733
chr3	165203600	165204600	-2.257733869454234
chr3	165203700	165204700	-2.2019469669049423
chr3	165203800	165204800	-2.3116941898858396
chr3	165203900	165204900	-1.0339152212560343
chr3	165204000	165205000	-1.0922078806766593
chr3	165204100	165205100	0.02954254788120964
chr3	165204200	165205200	-0.2359454199875637
chr3	165204300	165205300	0.5394163563274426
chr3	165204400	165205400	0.15735498247732532
chr3	165204500	165205500	-0.2298747195608173
chr3	165204600	165205600	-0.25632023682747584
chr3	165204700	165205700	-0.6540839450744251
chr3	165204800	165205800	-0.5051535078731147
chr3	165204900	165205900	-0.2487831699203837
chr3	165205000	165206000	0.08290204305360435
chr3	165205100	165206100	-0.5457174048485104
chr3	165205200	165206200	-0.7606569046645386
chr3	165205300	165206300	-1.3400947575295417
chr3	165205400	165206400	-1.893718764665009
chr3	165205500	165206500	-1.1729137578276403
chr3	165205600	165206600	-0.9298066654697
chr3	165205700	165206700	-0.4609410039861348
chr3	165205800	165206800	-0.6241064189261479
chr3	165205900	165206900	-1.4699771442686278
chr3	165206000	165207000	-1.7254995218241094
chr3	165206100	165207100	-0.8418011675904191
chr3	165206200	165207200	-0.8056753421281831
chr3	165206300	165207300	-0.2491527447611385
chr3	165206400	165207400	-0.00637404285342799
chr3	165206500	165207500	-0.5453966753827079
chr3	165206600	165207600	-0.5859385595950984
chr3	165206700	165207700	-0.15008779355950028
chr3	165206800	165207800	-0.19965548964132607
chr3	165206900	165207900	-0.17334255286589306
chr3	165207000	165208000	0.29287133910154634
chr3	165207100	165208100	0.0964354994464527
chr3	165207200	165208200	0.5508786942486089
chr3	165207300	165208300	0.20250316466563445
chr3	165207400	165208400	-0.5606020403930051
chr3	165207500	165208500	-0.4268850026414428
chr3	165207600	165208600	-1.1512677358063763
chr3	165207700	165208700	-1.9709487812333133
chr3	165207800	165208800	-1.5543237457653665
chr3	165207900	165208900	-1.3534210822781751
chr3	165208000	165209000	-1.280584818751269
chr3	165208100	165209100	-1.110658846005252
chr3	165208200	165209200	-1.0705210020830571
chr3	165208300	165209300	-0.8783352098628696
chr3	165208400	165209400	-0.14353352784986967
chr3	165208500	165209500	-0.2814567011095582
chr3	165208600	165209600	0.7293595331196999
chr3	165208700	165209700	0.984410184025006
chr3	165208800	165209800	1.0449691831952794
chr3	165208900	165209900	1.027362140893462
chr3	165209000	165210000	0.5470356405108856
chr3	165209100	165210100	0.1584445115639984
chr3	165209200	165210200	0.561735705047023
chr3	165209300	165210300	0.10120407758163552
chr3	165209400	165210400	-0.12177468938293805
chr3	165209500	165210500	0.4941340273586277
chr3	165209600	165210600	-0.505013769874835
chr3	165209700	165210700	-0.719294257870654
chr3	165209800	165210800	-0.7447474578463599
chr3	165209900	165210900	-0.7863183372993235
chr3	165210000	165211000	-0.7792608061499297
chr3	165210100	165211100	-0.5010293540028105
chr3	165210200	165211200	-1.9133571824474744
chr3	165210300	165211300	-1.4060654089728395
chr3	165210400	165211400	-0.9461882614107406
chr3	165210500	165211500	-1.0397457655185798
chr3	165210600	165211600	-0.5247531183965009
chr3	165210700	165211700	-0.14224570949312115
chr3	165210800	165211800	0.05505147397791438
chr3	165210900	165211900	0.05355092847799102
chr3	165211000	165212000	1.0718564792221839
chr3	165211100	165212100	0.8861809120754179
chr3	165211200	165212200	1.6082140426458285
chr3	165211300	165212300	1.5054352854234638
chr3	165211400	165212400	1.4196429997469568
chr3	165211500	165212500	0.8834873360075408
chr3	165211600	165212600	0.6959715603674994
chr3	165211700	165212700	0.4083415284868444
chr3	165211800	165212800	0.014134175306452043
chr3	165211900	165212900	0.1656545764503562
chr3	165212000	165213000	-0.39351472175558416
chr3	165212100	165213100	-0.4537786999418226
chr3	165212200	165213200	-0.9757412948835084
chr3	165212300	165213300	-0.95578674357714
chr3	165212400	165213400	-1.1036366645271822
chr3	165212500	165213500	-0.6122395343733356
chr3	165212600	165213600	-0.8896521496321746
chr3	165212700	165213700	-1.1207843935255908
chr3	165212800	165213800	-0.7625244255881126
chr3	165212900	165213900	-0.3827073047678289
chr3	165213000	165214000	-0.9571772758836005
chr3	165213100	165214100	-0.8440417133097587
chr3	165213200	165214200	-0.2436307471712845
chr3	165213300	165214300	-0.3765028349705277
chr3	165213400	165214400	-0.443305039415968
chr3	165213500	165214500	-0.4918597567802721
chr3	165213600	165214600	0.19704287855041672
chr3	165213700	165214700	0.20934987370710773
chr3	165213800	165214800	-0.057761203663460985
chr3	165213900	165214900	-0.8189008697524149
chr3	165214000	165215000	-0.8071434112916743
chr3	165214100	165215100	-1.172450702314166
chr3	165214200	165215200	-1.1441230105212783
chr3	165214300	165215300	-1.2922342560427582
chr3	165214400	165215400	-1.112097596085435
chr3	165214500	165215500	-1.07527718427505
chr3	165214600	165215600	-1.1839248710040025
chr3	165214700	165215700	-0.7334316216480458
chr3	165214800	165215800	-1.128858932022423
chr3	165214900	165215900	-1.1128543868554617
chr3	165215000	165216000	-0.8230865346655606
chr3	165215100	165216100	-0.4508848489042972
chr3	165215200	165216200	-0.945085938002838
chr3	165215300	165216300	-1.129677167013612
chr3	165215400	165216400	-1.7732718803959815
chr3	165215500	165216500	-1.9598535180119667
chr3	165215600	165216600	-1.9770698411593008
chr3	165215700	165216700	-2.0479951938641885
chr3	165215800	165216800	-2.3951812375735786
chr3	165215900	165216900	-2.0503053539013503
chr3	165216000	165217000	-1.7059224176654968
chr3	165216100	165217100	-2.1563712885319424
chr3	165216200	165217200	-1.2319559298190466
chr3	165216300	165217300	-1.11100093599352
chr3	165216400	165217400	-1.0542494851856208
chr3	165216500	165217500	-0.6800986039655399
chr3	165216600	165217600	-0.7940086640317878
chr3	165216700	165217700	-1.4425733233727158
chr3	165216800	165217800	-0.8381971986744701
chr3	165216900	165217900	-0.8729760501822178
chr3	165217000	165218000	-1.2363868163320433
chr3	165217100	165218100	-0.3326613457554645
chr3	165217200	165218200	-0.3517107201569526
chr3	165217300	165218300	-0.11199458802397368
chr3	165217400	165218400	0.5926162919474525
chr3	165217500	165218500	-0.09676241322184244
chr3	165217600	165218600	-0.19077699527283984
chr3	165217700	165218700	0.7569945396444802
chr3	165217800	165218800	1.0022179933280742
chr3	165217900	165218900	1.0843657580103925
chr3	165218000	165219000	0.7923365988202943
chr3	165218100	165219100	0.5713864093210234
chr3	165218200	165219200	0.4194916523078247
chr3	165218300	165219300	0.4468190860335197
chr3	165218400	165219400	-0.14713618585072
chr3	165218500	165219500	-0.17272825876091855
chr3	165218600	165219600	0.1557526921761581
chr3	165218700	165219700	-0.2882890679861446
chr3	165218800	165219800	-0.9514554749353108
chr3	165218900	165219900	-0.7604463881286495
chr3	165219000	165220000	-0.5691034465901738
chr3	165219100	165220100	-0.2605539893106988
chr3	165219200	165220200	-0.0701616462673469
chr3	165219300	165220300	-0.013865576788555527
chr3	165219400	165220400	0.2247810266257154
chr3	165219500	165220500	0.5680143720843411
chr3	165219600	165220600	0.6057468804459479
chr3	165219700	165220700	1.022094691640822
chr3	165219800	165220800	1.218864106062749
chr3	165219900	165220900	0.9219933354962832
chr3	165220000	165221000	1.2516815355574409
chr3	165220100	165221100	0.7158587964191191
chr3	165220200	165221200	0.4627210893011273
chr3	165220300	165221300	0.6005886353426545
chr3	165221400	165222400	0.05356972515624154
chr3	165221500	165222500	-0.07551588924570847
chr3	165221600	165222600	0.2334791734973141
chr3	165221700	165222700	0.2456976348037937
chr3	165221800	165222800	0.08091534713453376
chr3	165221900	165222900	-0.3732971832390671
chr3	165222000	165223000	-0.32588107099390723
chr3	165222100	165223100	0.007953279340944003
chr3	165222200	165223200	0.5661359058935707
chr3	165222300	165223300	0.1752690674877013
chr3	165222400	165223400	-0.02663048904989961
chr3	165222500	165223500	0.3993032898659135
chr3	165222600	165223600	0.2753212125833784
chr3	165222700	165223700	-0.06751162360258599
chr3	165222800	165223800	-0.08206019983649344
chr3	165222900	165223900	0.08810265649085984
chr3	165224300	165225300	-1.1689137157946452
chr3	165224400	165225400	-1.1738506990443358
chr3	165224500	165225500	-1.3813318319794918
chr3	165224600	165225600	-1.245388453409053
chr3	165224700	165225700	-2.0407022282175533
chr3	165224800	165225800	-1.9626820557389133
chr3	165224900	165225900	-2.3325790960735286
chr3	165225000	165226000	-1.745148646624065
chr3	165225100	165226100	-2.401260623693245
chr3	165225200	165226200	-3.0675549910364293
chr3	165225300	165226300	-4.047354359253419
chr3	165225400	165226400	-4.339518018091154
chr3	165225500	165226500	-4.334294447797948
chr3	165225600	165226600	-4.010131704660633
chr3	165225700	165226700	-3.3812336649799035
chr3	165225800	165226800	-3.0429120387608144
chr3	165225900	165226900	-3.755064375440176
chr3	165226000	165227000	-3.9634662058607923
chr3	165226100	165227100	-2.9655929803920005
chr3	165226200	165227200	-2.7090182252360915
chr3	165226300	165227300	-1.3530824148302976
chr3	165226400	165227400	-1.0345720333120183
chr3	165226500	165227500	-0.4741180047705223
chr3	165226600	165227600	-0.7921106840186061
chr3	165226700	165227700	-0.4332378656801796
chr3	165226800	165227800	-0.222554389514829
chr3	165226900	165227900	0.980168202485601
chr3	165227000	165228000	1.42891457735726
chr3	165227100	165228100	1.264303531517181
chr3	165227200	165228200	1.0415060977071942
chr3	165227300	165228300	0.3916867063676858
chr3	165227400	165228400	0.5664301532247348
chr3	165227500	165228500	0.5306863105728563
chr3	165227600	165228600	0.5365260401772316
chr3	165227700	165228700	0.1207064386018216
chr3	165227800	165228800	-0.10912343722292528
chr3	165227900	165228900	-0.5290359650556363
chr3	165228000	165229000	-1.2284630481698435
chr3	165228100	165229100	-1.3861074258285084
chr3	165228200	165229200	-1.0741837586277605
chr3	165228300	165229300	-1.0287503512495433
chr3	165228400	165229400	-1.091793777988049
chr3	165228500	165229500	-0.924007359740752
chr3	165228600	165229600	-1.4470553674556907
chr3	165228700	165229700	-2.0771101573936104
chr3	165228800	165229800	-2.3519123155054493
chr3	165228900	165229900	-2.148526563100281
chr3	165229000	165230000	-1.786285075903273
chr3	165229100	165230100	-1.9635475663088475
chr3	165229200	165230200	-1.5704224241385907
chr3	165229300	165230300	-1.774008146684766
chr3	165229400	165230400	-1.4399078776415224
chr3	165229500	165230500	-1.6441521506116383
chr3	165229600	165230600	-1.0777836956185312
chr3	165229700	165230700	-0.2396748324455233
chr3	165229800	165230800	-0.1163611816856484
chr3	165229900	165230900	-0.020932733146273724
chr3	165230000	165231000	-0.09254814463442047
chr3	165230100	165231100	0.013205861401794892
chr3	165230200	165231200	-0.6063125598966659
chr3	165230300	165231300	-0.2352700941221713
chr3	165230400	165231400	-0.6832439864255127
chr3	165230500	165231500	-0.8082305474658332
chr3	165230600	165231600	-0.6380670742100649
chr3	165230700	165231700	-0.8422760857232261
chr3	165230800	165231800	-1.7220013353952397
chr3	165230900	165231900	-1.872741324633297
chr3	165231000	165232000	-2.485378251519964
chr3	165231100	165232100	-2.2168939535600742
chr3	165231200	165232200	-1.5767443111429869
chr3	165231300	165232300	-2.062670704049358
chr3	165231400	165232400	-1.7664762893640185
chr3	165231500	165232500	-1.6823374207281616
chr3	165231600	165232600	-1.827419194275772
chr3	165231700	165232700	-1.8476722419779408
chr3	165231800	165232800	-0.9969310851808836
chr3	165231900	165232900	-0.6248966327942025
chr3	165232000	165233000	-0.17935568960124187
chr3	165232100	165233100	-0.5103870868497373
chr3	165232200	165233200	-0.8554848918790389
chr3	165232300	165233300	-0.4061213705627459
chr3	165232400	165233400	-0.5315115541052658
chr3	165232500	165233500	-0.5634053720838751
chr3	165232600	165233600	-0.3657250292448073
chr3	165232700	165233700	0.06210729872932011
chr3	165232800	165233800	-0.3269805942880629
chr3	165232900	165233900	-0.5677213132597653
chr3	165233000	165234000	-0.11177700507886494
chr3	165233100	165234100	0.2743033240067958
chr3	165233200	165234200	-0.2659996046248578
chr3	165233300	165234300	-0.8009608134826948
chr3	165233400	165234400	-0.7806749627359697
chr3	165233500	165234500	-1.0407888060994706
chr3	165233600	165234600	-1.6636676553566039
chr3	165233700	165234700	-1.8235929250410343
chr3	165233800	165234800	-1.8060385001062864
chr3	165233900	165234900	-1.5335936378078319
chr3	165234000	165235000	-1.7572509215553354
chr3	165234100	165235100	-2.007113875099108
chr3	165234200	165235200	-1.6643986571925595
chr3	165234300	165235300	-1.1586471042673838
chr3	165234400	165235400	-1.553038496987878
chr3	165234500	165235500	-1.7339226644944916
chr3	165234600	165235600	-1.7280357208852557
chr3	165234700	165235700	-2.0365822044288984
chr3	165234800	165235800	-2.186842850662659
chr3	165234900	165235900	-2.7782554699040705
chr3	165235000	165236000	-2.8782554462777528
chr3	165235100	165236100	-3.2151396414173523
chr3	165235200	165236200	-3.0088520536414074
chr3	165235300	165236300	-3.0123582960546185
chr3	165235400	165236400	-2.5773632120192422
chr3	165235500	165236500	-2.3050859150912624
chr3	165235600	165236600	-1.856909391155704
chr3	165235700	165236700	-1.9215631086143967
chr3	165235800	165236800	-1.3612586646177685
chr3	165235900	165236900	-1.1394217058641531
chr3	165237000	165238000	0.7012355068728796
chr3	165237100	165238100	0.9204563043956604
chr3	165237200	165238200	0.9079383956442012
chr3	165237300	165238300	0.7040633148574813
chr3	165237400	165238400	-0.058989840348431175
chr3	165237500	165238500	-0.8595991010580841
chr3	165237600	165238600	-0.7840025206955739
chr3	165237700	165238700	-1.2853556345694388
chr3	165237800	165238800	-0.4270748014749651
chr3	165237900	165238900	-0.3266417624395801
chr3	165238000	165239000	0.189081780126935
chr3	165238100	165239100	0.08292308565989187
chr3	165238200	165239200	-0.22048363692252035
chr3	165238300	165239300	0.1394695321025903
chr3	165238400	165239400	0.5761108020058356
chr3	165238500	165239500	0.9122684584713242
chr3	165238600	165239600	1.462162671299288
chr3	165238700	165239700	1.572423270704379
chr3	165238800	165239800	0.8617445477147806
chr3	165238900	165239900	0.5931580264916314
chr3	165239000	165240000	0.829544290966626
chr3	165239100	165240100	0.8884974468432596
chr3	165239200	165240200	0.9762256004174478
chr3	165239300	165240300	1.2080245615402918
chr3	165239400	165240400	1.4766581581606162
chr3	165239500	165240500	1.3835443507241434
chr3	165239600	165240600	0.8061460281808647
chr3	165239700	165240700	0.49679704003053493
chr3	165239800	165240800	0.7557602214683915
chr3	165239900	165240900	0.9241986011450514
chr3	165240000	165241000	0.21117393225918338
chr3	165240100	165241100	0.02012454515258491
chr3	165240200	165241200	-0.1958747313461438
chr3	165240300	165241300	-0.4219800924515664
chr3	165240400	165241400	-1.0592969197833395
chr3	165240500	165241500	-0.6969114353690457
chr3	165240600	165241600	-0.6335409500326229
chr3	165240700	165241700	-0.5681733469188663
chr3	165240800	165241800	-0.35535795004089044
chr3	165240900	165241900	-0.3224969145965668
chr3	165241000	165242000	-0.08352630292126675
chr3	165241100	165242100	-0.5319071548475212
chr3	165241200	165242200	-0.5580905495874876
chr3	165241300	165242300	-0.5927057272919346
chr3	165241400	165242400	-0.16177218581162595
chr3	165241500	165242500	-0.07713171941533002
chr3	165241600	165242600	-0.011707693678067028
chr3	165241700	165242700	0.6036399304748373
chr3	165241800	165242800	0.3073046755144299
chr3	165241900	165242900	-0.058365874803229814
chr3	165242000	165243000	-0.591890521279117
chr3	165242100	165243100	-0.5711631312348824
chr3	165242200	165243200	-0.2071189226487488
chr3	165242300	165243300	-0.7691981091360671
chr3	165242400	165243400	-0.8611144107024746
chr3	165242500	165243500	-1.51345725655624
chr3	165242600	165243600	-1.6578125142737812
chr3	165242700	165243700	-1.89556602593096
chr3	165242800	165243800	-1.5586228839326923
chr3	165242900	165243900	-1.346989149458955
chr3	165243000	165244000	-0.5763835045997062
chr3	165243100	165244100	0.2728495156697792
chr3	165243200	165244200	-0.008597483612111179
chr3	165243300	165244300	0.6373622940937106
chr3	165243400	165244400	0.6615966969047228
chr3	165243500	165244500	1.2780174420573256
chr3	165243600	165244600	1.5187892531643543
chr3	165243700	165244700	1.0606064394453487
chr3	165243800	165244800	0.6830593288712774
chr3	165243900	165244900	0.679549498670781
chr3	165244000	165245000	0.33088867480479855
chr3	165244100	165245100	-0.3818248142555901
chr3	165244200	165245200	-0.4680979276585188
chr3	165244300	165245300	-0.6546897683451878
chr3	165244400	165245400	-0.9391275051619098
chr3	165244500	165245500	-1.1853439826118173
chr3	165244600	165245600	-1.6259620229392973
chr3	165244700	165245700	-1.9743959730452711
chr3	165244800	165245800	-2.149355125057498
chr3	165244900	165245900	-2.1629633108741952
chr3	165245000	165246000	-2.416513976099277
chr3	165245100	165246100	-2.1242339403457424
chr3	165245200	165246200	-1.8391822473355124
chr3	165245300	165246300	-2.0621645221292915
chr3	165245400	165246400	-1.5409941898834254
chr3	165245500	165246500	-1.3946106137797811
chr3	165245600	165246600	-1.0109592682346769
chr3	165245700	165246700	-0.6716730887201442
chr3	165245800	165246800	-0.3640767342705011
chr3	165245900	165246900	-0.6933512057585357
chr3	165246000	165247000	-0.534228393424999
chr3	165246100	165247100	-0.5479853629032051
chr3	165246200	165247200	-0.5485369128791407
chr3	165246300	165247300	-0.6991719300421337
chr3	165246400	165247400	-1.0257650553083877
chr3	165246500	165247500	-1.6819288925247964
chr3	165246600	165247600	-1.842868002345473
chr3	165246700	165247700	-1.6153360046054916
chr3	165246800	165247800	-1.260414653810383
chr3	165246900	165247900	-1.2774717319676594
chr3	165247000	165248000	-0.9370644552167177
chr3	165247100	165248100	-0.6357849892763392
chr3	165247200	165248200	-0.5481403834499475
chr3	165247300	165248300	-0.505359129998048
chr3	165247400	165248400	-0.9536917687493924
chr3	165247500	165248500	-0.4203032924548523
chr3	165247600	165248600	-0.7438711370631909
chr3	165247700	165248700	-0.9065879777735746
chr3	165247800	165248800	-0.8587809850800359
chr3	165247900	165248900	-0.7129593228587584
chr3	165248000	165249000	-1.1147927013059533
chr3	165249100	165250100	-0.09652534220057564
chr3	165249200	165250200	-0.6065980187409328
chr3	165249300	165250300	-0.6871829828505237
chr3	165249400	165250400	-0.5667139359410661
chr3	165249500	165250500	-1.1086918028654396
chr3	165249600	165250600	-0.5678140527010699
chr3	165249700	165250700	-1.1095441377044193
chr3	165249800	165250800	-1.3427125940171332
chr3	165249900	165250900	-1.27281108544273
chr3	165250000	165251000	-1.3866289066432098
chr3	165250100	165251100	-1.5570043160371685
chr3	165250200	165251200	-1.0880877045167288
chr3	165250300	165251300	-1.067711384876122
chr3	165250400	165251400	-1.1208529216520853
chr3	165250500	165251500	-0.2844153055915592
chr3	165250600	165251600	0.025353708562395463
chr3	165250700	165251700	0.2759246475177581
chr3	165250800	165251800	0.9458830786986998
chr3	165250900	165251900	0.6679177746302476
chr3	165251000	165252000	0.1890928369990654
chr3	165251100	165252100	-0.027840811102881568
chr3	165251200	165252200	-0.6276033502767421
chr3	165251300	165252300	-0.6459082513819088
chr3	165251400	165252400	0.06933590530087379
chr3	165251500	165252500	-0.6873212760161459
chr3	165251600	165252600	-0.06253924670939742
chr3	165251700	165252700	0.16777446486044995
chr3	165251800	165252800	0.0385219657307895
chr3	165251900	165252900	0.567221932164136
chr3	165252000	165253000	0.6249932821649755
chr3	165252100	165253100	0.8227282309977829
chr3	165252200	165253200	1.6569307250916239
chr3	165252300	165253300	1.1922731202588306
chr3	165252400	165253400	0.3677053744403495
chr3	165252500	165253500	0.6047274578669498
chr3	165252600	165253600	-0.09842154428871076
chr3	165252700	165253700	-0.3379574782223594
chr3	165252800	165253800	-0.4575770284525642
chr3	165252900	165253900	-1.216500528332346
chr3	165253000	165254000	-1.268811912780656
chr3	165253100	165254100	-1.4116967110459504
chr3	165253200	165254200	-1.3146515052165826
chr3	165253300	165254300	-1.294046384452263
chr3	165253400	165254400	-1.2969943990365087
chr3	165253500	165254500	-1.423051352671605
chr3	165253600	165254600	-1.0788061641547542
chr3	165253700	165254700	-1.1409278925634496
chr3	165253800	165254800	-1.0357215024938553
chr3	165253900	165254900	-0.4807458003230254
chr3	165254000	165255000	-0.5717512587720448
chr3	165254100	165255100	-0.2476530929285645
chr3	165254200	165255200	-0.3693422771983531
chr3	165254300	165255300	-0.3858873230710505
chr3	165254400	165255400	-0.3400052373981344
chr3	165254500	165255500	-0.028026852298289558
chr3	165254600	165255600	0.02983031317031049
chr3	165254700	165255700	0.6159343508729116
chr3	165254800	165255800	0.2606524938501973
chr3	165254900	165255900	0.1046045701166524
chr3	165255000	165256000	0.26361702865533526
chr3	165255100	165256100	-0.14018142841649314
chr3	165255200	165256200	-0.05436390869427312
chr3	165255300	165256300	0.6086297982314919
chr3	165255400	165256400	0.5832932629921709
chr3	165255500	165256500	0.5780900932126405
chr3	165255600	165256600	0.35796719662613696
chr3	165255700	165256700	-0.017905808354923402
chr3	165255800	165256800	0.38526915616523066
chr3	165255900	165256900	-0.0724325884224788
chr3	165256000	165257000	0.3429795107053108
chr3	165256100	165257100	0.20607556779112587
chr3	165256200	165257200	-0.08259110114522265
chr3	165256300	165257300	-0.40306738494506666
chr3	165256400	165257400	-0.6499335889891058
chr3	165256500	165257500	-0.930767528812286
chr3	165256600	165257600	-1.7441082050473793
chr3	165256700	165257700	-1.7474723211485954
chr3	165256800	165257800	-1.9899591903621527
chr3	165256900	165257900	-2.011374145030614
chr3	165257000	165258000	-2.334891422627461
chr3	165257100	165258100	-1.5795931592458003
chr3	165257200	165258200	-1.8522667209853103
chr3	165257300	165258300	-1.9526591106528683
chr3	165257400	165258400	-1.8078174101030025
chr3	165257500	165258500	-1.4929584052788003
chr3	165257600	165258600	-0.8153175704779432
chr3	165257700	165258700	-1.1688101007979643
chr3	165257800	165258800	-0.9604242864713548
chr3	165257900	165258900	-0.6896444411263476
chr3	165258000	165259000	-0.8625756187949825
chr3	165258100	165259100	-0.8049830496135382
chr3	165258200	165259200	-0.2764653896076677
chr3	165258300	165259300	-0.35533598614044176
chr3	165258400	165259400	0.06865700357312221
chr3	165258500	165259500	-0.2802371078670279
chr3	165258600	165259600	0.19572927624380065
chr3	165258700	165259700	0.3954011727018593
chr3	165258800	165259800	0.30769295701820426
chr3	165258900	165259900	0.6491440884844911
chr3	165259000	165260000	0.8551069786846054
chr3	165259100	165260100	0.36898034385856493
chr3	165259200	165260200	0.15707964985163989
chr3	165259300	165260300	0.26088316746827145
chr3	165260600	165261600	0.7999722894702477
chr3	165260700	165261700	0.3292400724213343
chr3	165260800	165261800	0.333828203399239
chr3	165260900	165261900	0.7510522572985179
chr3	165261000	165262000	0.38957829560257834
chr3	165261100	165262100	0.4551505246242932
chr3	165261200	165262200	0.12501751787619567
chr3	165261300	165262300	0.5809789858710234
chr3	165261400	165262400	0.12473676321365132
chr3	165261500	165262500	-0.11629166815101705
chr3	165261600	165262600	-1.2200514576280368
chr3	165261700	165262700	-0.9464218400529882
chr3	165261800	165262800	-2.1268354506904092
chr3	165261900	165262900	-1.9612438064154518
chr3	165262000	165263000	-1.0550675091112387
chr3	165262100	165263100	-0.512064947642062
chr3	165262200	165263200	-0.7049666516157089
chr3	165262300	165263300	-1.3345756997893077
chr3	165262400	165263400	-0.8821089811143106
chr3	165262500	165263500	-1.2552650221806334
chr3	165262600	165263600	-1.6283418674411083
chr3	165262700	165263700	-1.582055155360934
chr3	165262800	165263800	-0.8084884828519074
chr3	165262900	165263900	-1.4573729675251117
chr3	165263000	165264000	-1.7990978913982842
chr3	165263100	165264100	-2.038719837923123
chr3	165263200	165264200	-1.2508199624033558
chr3	165263300	165264300	-1.1499474142670207
chr3	165263400	165264400	-1.065560039968185
chr3	165263500	165264500	-0.18231437495775848
chr3	165263600	165264600	0.6657535791579366
chr3	165263700	165264700	0.4113698728398871
chr3	165263800	165264800	0.3046341978837664
chr3	165263900	165264900	1.0273288113262102
chr3	165264000	165265000	0.9618199985533127
chr3	165264100	165265100	0.7126482628490436
chr3	165264200	165265200	0.522663594113106
chr3	165264300	165265300	-0.3283699857515779
chr3	165264400	165265400	-0.901278710358666
chr3	165265900	165266900	-1.887734766585221
chr3	165266000	165267000	-1.6268334047138437
chr3	165266100	165267100	-2.0379236136521133
chr3	165266200	165267200	-1.6870271234629657
chr3	165266300	165267300	-2.1303928460757278
chr3	165266400	165267400	-2.1450223580087693
chr3	165266500	165267500	-2.377586043462881
chr3	165266600	165267600	-2.511538702074269
chr3	165266700	165267700	-2.206540245936745
chr3	165266800	165267800	-2.866586143634095
chr3	165266900	165267900	-1.98676700503627
chr3	165267000	165268000	-2.9254152361341803
chr3	165267100	165268100	-2.930357850128321
chr3	165267200	165268200	-3.017098385070069
chr3	165267300	165268300	-1.8468763193170403
chr3	165267400	165268400	-1.8302150200508656
chr3	165267500	165268500	-1.6961508529987577
chr3	165267600	165268600	-1.4191844633956456
chr3	165267700	165268700	-0.5523821859842728
chr3	165267800	165268800	0.006021152364120107
chr3	165267900	165268900	-0.44091047360864943
chr3	165268000	165269000	0.7770465146800807
chr3	165268100	165269100	0.15402043513272906
chr3	165268200	165269200	0.07745504906194173
chr3	165268300	165269300	0.025457965922221368
chr3	165268400	165269400	-0.7755850511047241
chr3	165268500	165269500	-1.1520364753359351
chr3	165268600	165269600	-1.8358704599940348
chr3	165268700	165269700	-3.1677962441407583
chr3	165268800	165269800	-3.5777285357822697
chr3	165269900	165270900	0.5685300136630229
chr3	165270000	165271000	0.23241252362975562
chr3	165270100	165271100	0.4382126233248769
chr3	165270200	165271200	0.08038245530150097
chr3	165270300	165271300	-1.1455921234774324
chr3	165270900	165271900	-2.5813784288731365
chr3	165271000	165272000	-2.848903442249111
chr3	165271100	165272100	-3.7317804810866053
chr3	165271200	165272200	-3.7915061791816567
chr3	165271300	165272300	-3.69384485740732
chr3	165271400	165272400	-3.9286473488148266
chr3	165271500	165272500	-4.691575348838934
chr3	165271600	165272600	-3.9021830548394285
chr3	165271700	165272700	-2.9295372974102687
chr3	165271800	165272800	-2.783945514610963
chr3	165271900	165272900	-2.8011993857367306
chr3	165272000	165273000	-2.254094907129963
chr3	165272100	165273100	-1.6656722068279413
chr3	165272200	165273200	-1.6278716602118852
chr3	165272300	165273300	-2.19291316112303
chr3	165272400	165273400	-2.1154343791070507
chr3	165272500	165273500	-1.273847970867648
chr3	165272600	165273600	-1.24158634543784
chr3	165272700	165273700	-1.636116213362033
chr3	165272800	165273800	-2.4429738304355566
chr3	165272900	165273900	-2.6032780098211936
chr3	165273000	165274000	-2.3139928171693045
chr3	165273100	165274100	-2.7543921643164926
chr3	165274700	165275700	-0.7750226447068314
chr3	165274800	165275800	-1.0226015476575028
chr3	165274900	165275900	-1.3468707286905472
chr3	165275000	165276000	-0.9172326682852919
chr3	165275100	165276100	-1.5715734104099162
chr3	165275200	165276200	-1.9846445795661127
chr3	165275300	165276300	-1.3484997159025964
chr3	165275400	165276400	-1.8548438527930555
chr3	165275500	165276500	-2.149855338528676
chr3	165275600	165276600	-2.4456297144630543
chr3	165275700	165276700	-3.1697232685632235
chr3	165275800	165276800	-3.2656667222949274
chr3	165275900	165276900	-3.033471569339845
chr3	165276000	165277000	-3.58211253514559
chr3	165276100	165277100	-2.947661099575521
chr3	165276200	165277200	-2.771522436728834
chr3	165276300	165277300	-2.8988715971690264
chr3	165276400	165277400	-2.545089610118589
chr3	165276500	165277500	-1.9838914754023809
chr3	165276600	165277600	-2.45244081306612
chr3	165276700	165277700	-2.1087531673847666
chr3	165276800	165277800	-1.7243396616326503
chr3	165276900	165277900	-1.2307171596168198
chr3	165277000	165278000	-1.722143242970867
chr3	165277100	165278100	-1.8678805024906275
chr3	165277200	165278200	-1.7198701165404682
chr3	165277300	165278300	-2.0980028874671306
chr3	165277400	165278400	-2.1697928041824563
chr3	165277500	165278500	-2.7663657970172864
chr3	165277600	165278600	-2.6090707989507727
chr3	165277700	165278700	-2.3689109494790364
chr3	165277800	165278800	-2.653579004597196
chr3	165277900	165278900	-3.5569483531145334
chr3	165278000	165279000	-3.0639811245000037
chr3	165278100	165279100	-3.0756862670084835
chr3	165278200	165279200	-3.304740688588832
chr3	165278300	165279300	-2.4810834251271165
chr3	165278400	165279400	-2.020931539526703
chr3	165278500	165279500	-1.7742379385391631
chr3	165278600	165279600	-1.949011525990428
chr3	165278700	165279700	-2.36160118798174
chr3	165278800	165279800	-2.410586035421165
chr3	165278900	165279900	-1.1730872232356715
chr3	165279000	165280000	-0.63604916646349
chr3	165279100	165280100	-1.026985383509844
chr3	165279200	165280200	-0.5834025015428468
chr3	165279300	165280300	-1.1853804675412905
chr3	165279400	165280400	-1.0756789943771259
chr3	165279500	165280500	-1.0043288515135949
chr3	165279600	165280600	-0.12373981864267825
chr3	165279700	165280700	0.2361384813499319
chr3	165279800	165280800	1.000972560236244
chr3	165279900	165280900	0.5926973911556517
chr3	165280000	165281000	0.4351041739083158
chr3	165280100	165281100	0.4926437487000034
chr3	165280200	165281200	0.8130435039708344
chr3	165280300	165281300	0.9156753642654052
chr3	165280400	165281400	0.6891959486296301
chr3	165280500	165281500	0.8302989167535094
chr3	165280600	165281600	0.452078358856127
chr3	165280700	165281700	0.953673424324882
chr3	165280800	165281800	0.6953725933259229
chr3	165280900	165281900	0.3539285869722031
chr3	165281000	165282000	0.19352843708779766
chr3	165281100	165282100	0.5340013089563407
chr3	165281200	165282200	0.3720546533342353
chr3	165281300	165282300	0.5706306069900267
chr3	165281400	165282400	0.821079725663379
chr3	165281500	165282500	1.2503916696931603
chr3	165281600	165282600	1.1802048371270142
chr3	165281700	165282700	0.1783815028013239
chr3	165281800	165282800	0.5445543204581
chr3	165281900	165282900	0.7430361735265798
chr3	165282000	165283000	0.8551455497709747
chr3	165282100	165283100	0.7166021580433624
chr3	165282200	165283200	0.937683022060482
chr3	165282300	165283300	0.6029066473683228
chr3	165282400	165283400	-0.2804826734443091
chr3	165282500	165283500	-1.0911312041225945
chr3	165282600	165283600	-0.8122799350509753
chr3	165282700	165283700	0.09590043314516128
chr3	165282800	165283800	-0.30743753888511505
chr3	165282900	165283900	-0.8444347199985064
chr3	165283000	165284000	-0.781446481889699
chr3	165283100	165284100	-0.7317899499028091
chr3	165283200	165284200	-0.22965449201551524
chr3	165283300	165284300	-0.21241515887059345
chr3	165283400	165284400	0.07906877166689688
chr3	165283500	165284500	0.6682880798162298
chr3	165283600	165284600	0.3607248548816203
chr3	165283700	165284700	-0.2449119839899095
chr3	165283800	165284800	-0.5584116096128454
chr3	165283900	165284900	-0.31083118463822623
chr3	165284000	165285000	-1.144416974205292
chr3	165284100	165285100	-1.0076568362313774
chr3	165284200	165285200	-1.8251420513301924
chr3	165284300	165285300	-1.7104354272338975
chr3	165284400	165285400	-1.6100459212111515
chr3	165284500	165285500	-1.426055578747072
chr3	165284600	165285600	-1.4277646796795604
chr3	165284700	165285700	-1.4960048383939812
chr3	165284800	165285800	-1.6437047973402774
chr3	165284900	165285900	-1.4948904501709397
chr3	165285000	165286000	-1.2037444251757656
chr3	165285100	165286100	-0.9273189845938848
chr3	165285200	165286200	-0.6546868608367283
chr3	165285300	165286300	-1.0921960828225468
chr3	165285400	165286400	-1.7578089371527632
chr3	165285500	165286500	-2.089475706509289
chr3	165285600	165286600	-1.5302208004625109
chr3	165285700	165286700	-1.4184100481255748
chr3	165285800	165286800	-1.5281534717576242
chr3	165285900	165286900	-1.7539168655958348
chr3	165286000	165287000	-1.2889747332975412
chr3	165286100	165287100	-2.084788541750344
chr3	165286200	165287200	-2.314428746916526
chr3	165286300	165287300	-2.5891766936986462
chr3	165286400	165287400	-1.7952868853007469
chr3	165286500	165287500	-1.790846838844583
chr3	165286600	165287600	-1.8288280540356687
chr3	165286700	165287700	-1.7221579056257688
chr3	165286800	165287800	-1.3016191025590036
chr3	165286900	165287900	-1.0023464864222638
chr3	165287000	165288000	-1.3440590968321997
chr3	165287100	165288100	-1.1090925343021227
chr3	165287200	165288200	-1.0767178576695118
chr3	165287300	165288300	-0.400392458772738
chr3	165287400	165288400	-0.34145376994468074
chr3	165287500	165288500	-0.7809016153055468
chr3	165287600	165288600	-1.909191275939916
chr3	165287700	165288700	-1.60269372281066
chr3	165287800	165288800	-1.6982525722882378
chr3	165287900	165288900	-2.0615431536665723
chr3	165288000	165289000	-3.013388393873442
chr3	165288100	165289100	-3.0478278372959
chr3	165288200	165289200	-3.4331488322356094
chr3	165288300	165289300	-4.165460104165718
chr3	165288400	165289400	-4.132412466925473
chr3	165288500	165289500	-5.047644421949336
chr3	165288600	165289600	-4.042860666920668
chr3	165288700	165289700	-4.406902664328956
chr3	165288800	165289800	-3.89623008661875
chr3	165288900	165289900	-3.2327090671842504
chr3	165289000	165290000	-2.0086549924787973
chr3	165289100	165290100	-1.8872800011397144
chr3	165289200	165290200	-1.650746820128088
chr3	165291200	165292200	-3.2465871199418705
chr3	165291300	165292300	-3.899795537232413
chr3	165291400	165292400	-2.9406702788221986
chr3	165291500	165292500	-3.3725205083624905
chr3	165291600	165292600	-3.5328991524707782
chr3	165291700	165292700	-3.791963940862289
chr3	165291800	165292800	-3.465072795559116
chr3	165291900	165292900	-3.2459964259102017
chr3	165292000	165293000	-3.1558661795470613
chr3	165292100	165293100	-3.5290564109084417
chr3	165292200	165293200	-3.4270602743341074
chr3	165292300	165293300	-2.9391373334731936
chr3	165292400	165293400	-3.3276095915229416
chr3	165292500	165293500	-2.360668716259531
chr3	165292600	165293600	-1.5245310753942405
chr3	165292700	165293700	-1.7911738698973942
chr3	165292800	165293800	-1.3137346785827109
chr3	165294000	165295000	-0.8311150474882382
chr3	165294100	165295100	-1.3148829540023388
chr3	165294200	165295200	-1.6136613112360518
chr3	165294300	165295300	-1.7146148269287351
chr3	165294400	165295400	-1.1922824136581358
chr3	165294500	165295500	-1.186362814144981
chr3	165294600	165295600	-0.9030365768170632
chr3	165294700	165295700	-0.51758235813548
chr3	165294800	165295800	-0.6214927293544993
chr3	165294900	165295900	-0.8856911648021035
chr3	165295000	165296000	-0.902532877327935
chr3	165295100	165296100	-1.4713966933397695
chr3	165295200	165296200	-1.6868596877250208
chr3	165295300	165296300	-1.7177373833859666
chr3	165295400	165296400	-2.2171045195135326
chr3	165295500	165296500	-2.5295946342148947
chr3	165295600	165296600	-2.428718022599856
chr3	165295700	165296700	-2.5693441133668538
chr3	165295800	165296800	-2.225625062211093
chr3	165295900	165296900	-1.8979644154237283
chr3	165296000	165297000	-2.1754050638039835
chr3	165296100	165297100	-2.1253828307870632
chr3	165296200	165297200	-2.5303424603615094
chr3	165296300	165297300	-2.130238655143985
chr3	165296400	165297400	-1.7618697321503651
chr3	165296500	165297500	-1.4191107824108011
chr3	165296600	165297600	-0.7466412025875487
chr3	165296700	165297700	-0.2360959437206872
chr3	165296800	165297800	-0.7760799662951923
chr3	165296900	165297900	-1.138766446674245
chr3	165297000	165298000	-0.95100540982835
chr3	165297100	165298100	-0.7981700337697992
chr3	165297200	165298200	-0.35035597775147925
chr3	165297300	165298300	-0.7989678313005476
chr3	165297400	165298400	-0.512955559593948
chr3	165297500	165298500	-0.7712031839373548
chr3	165297600	165298600	-1.4371041394273465
chr3	165297700	165298700	-1.8220552365022442
chr3	165297800	165298800	-1.2885933181746492
chr3	165297900	165298900	-1.0968257204298526
chr3	165298000	165299000	-0.5892426976377741
chr3	165298100	165299100	-0.8451618923842867
chr3	165298200	165299200	-1.0053588054834506
chr3	165298300	165299300	-0.3449134955584059
chr3	165298400	165299400	-0.6794189060165913
chr3	165298500	165299500	-0.9242260095881356
chr3	165298600	165299600	-1.002101853043965
chr3	165298700	165299700	-0.6313100671118173
chr3	165298800	165299800	-1.0018247182259643
chr3	165298900	165299900	-1.626609715074951
chr3	165299000	165300000	-1.7932907809821526
chr3	165299100	165300100	-1.2784165874090103
chr3	165299200	165300200	-1.0310179182721124
chr3	165299300	165300300	-1.2847522159100644
chr3	165299400	165300400	-0.769955290056253
chr3	165299500	165300500	-0.4348001158313956
chr3	165299600	165300600	-0.3093075670046589
chr3	165299700	165300700	-0.5686266063520522
chr3	165299800	165300800	-0.4453515574088852
chr3	165299900	165300900	0.3140962629884809
chr3	165300000	165301000	-0.022200449526852538
chr3	165300100	165301100	-0.3575569146549109
chr3	165300200	165301200	-0.7453275513405625
chr3	165300300	165301300	-0.958650236546648
chr3	165300400	165301400	-1.384615638008514
chr3	165300500	165301500	-1.9152340920632056
chr3	165300600	165301600	-1.865719939439499
chr3	165300700	165301700	-2.0630565057456653
chr3	165302100	165303100	-0.29230735627968624
chr3	165302200	165303200	-0.1211688949829727
chr3	165302300	165303300	0.07751543692928263
chr3	165302400	165303400	-0.18909757812434874
chr3	165302500	165303500	-0.9526503573853072
chr3	165302600	165303600	-1.4362990766916324
chr3	165302700	165303700	-1.0983551162341287
chr3	165302800	165303800	-0.9943338214958988
chr3	165302900	165303900	-0.5485938815828363
chr3	165303000	165304000	-0.689310334817711
chr3	165303100	165304100	-0.8571082236632422
chr3	165303200	165304200	-0.8374121721140003
chr3	165303300	165304300	-1.1210472892040817
chr3	165303400	165304400	-1.550215043930127
chr3	165303500	165304500	-0.1030443684521694
chr3	165303600	165304600	0.0075922392059201045
chr3	165303700	165304700	-0.487560368287141
chr3	165303800	165304800	-0.8196310036938791
chr3	165303900	165304900	-0.9762132679961802
chr3	165304000	165305000	-0.8994873541203886
chr3	165304100	165305100	-1.2978950928242543
chr3	165304200	165305200	-1.7312459319098468
chr3	165304300	165305300	-1.3356059846928978
chr3	165304400	165305400	-0.687945254848508
chr3	165304500	165305500	-1.0675273764114797
chr3	165304600	165305600	-1.7667383446097151
chr3	165304700	165305700	-1.3866776773340892
chr3	165304800	165305800	-1.1990314233340358
chr3	165304900	165305900	-2.0541395847665957
chr3	165305000	165306000	-1.8693582269386957
chr3	165305100	165306100	-1.995107667108572
chr3	165305300	165306300	-3.017898966478888
chr3	165305400	165306400	-3.7553589862284418
chr3	165305500	165306500	-3.8982384309859865
chr3	165305600	165306600	-3.320997225811294
chr3	165305700	165306700	-2.994249620538358
chr3	165305800	165306800	-3.4229864514411275
chr3	165305900	165306900	-3.9668074997700633
chr3	165306000	165307000	-3.879986535252613
chr3	165306100	165307100	-3.0507819047317235
chr3	165306200	165307200	-3.4516298767121807
chr3	165306300	165307300	-3.1495995938232864
chr3	165306400	165307400	-2.720279157322088
chr3	165306500	165307500	-3.2919301684685167
chr3	165306600	165307600	-3.364445321778964
chr3	165306700	165307700	-3.208827265011557
chr3	165306800	165307800	-2.9376201798016024
chr3	165306900	165307900	-2.1131926383540733
chr3	165307000	165308000	-2.0756159406189245
chr3	165307100	165308100	-1.9214273392430603
chr3	165307200	165308200	-1.5308521683211316
chr3	165307300	165308300	-1.2274508245372984
chr3	165307400	165308400	-0.99843632678508
chr3	165307500	165308500	-0.7756235825416046
chr3	165307600	165308600	-0.5518081209156841
chr3	165307700	165308700	-0.7284196880483308
chr3	165307800	165308800	-1.1860159947028721
chr3	165307900	165308900	-1.54451043574363
chr3	165308000	165309000	-1.6200702401962088
chr3	165308100	165309100	-1.709260563217036
chr3	165308200	165309200	-1.8778545271833649
chr3	165308300	165309300	-1.1785847147442745
chr3	165308400	165309400	-1.5201759296256447
chr3	165308500	165309500	-1.2546944591555058
chr3	165308600	165309600	-1.832043228250212
chr3	165308700	165309700	-2.3824183781569928
chr3	165308800	165309800	-1.9186088858611388
chr3	165308900	165309900	-1.838125762049216
chr3	165309800	165310800	-2.1241749550880984
chr3	165309900	165310900	-1.4659817002515567
chr3	165310000	165311000	-2.1851089200418503
chr3	165310100	165311100	-2.3181030572643
chr3	165310200	165311200	-1.5788066340078108
chr3	165310300	165311300	-1.899033697609542
chr3	165310400	165311400	-2.3523889693263262
chr3	165310500	165311500	-1.371630105632951
chr3	165310600	165311600	-0.6817087720076316
chr3	165310700	165311700	-0.7723628524370022
chr3	165310800	165311800	-0.7223078204024022
chr3	165310900	165311900	-0.8870228711526311
chr3	165311000	165312000	-0.9295022595078214
chr3	165311100	165312100	-0.817397763844249
chr3	165311200	165312200	-1.8625271516205364
chr3	165311300	165312300	-1.6679923322031496
chr3	165311400	165312400	-1.6514559372363606
chr3	165311500	165312500	-2.04037435165156
chr3	165311600	165312600	-2.623991101609083
chr3	165311700	165312700	-2.7707624078048925
chr3	165311800	165312800	-3.0932562516779822
chr3	165311900	165312900	-3.354810350110858
chr3	165313000	165314000	-0.697537198440212
chr3	165313100	165314100	-0.7040831867323084
chr3	165313200	165314200	-1.5741607759486869
chr3	165313300	165314300	-2.2071238726049094
chr3	165313400	165314400	-1.908959121334476
chr3	165313500	165314500	-2.256845623792433
chr3	165314300	165315300	-0.15125693584370692
chr3	165314400	165315400	-1.3390932193865202
chr3	165314500	165315500	-1.5854718738458495
chr3	165314600	165315600	-1.7352032496254832
chr3	165314700	165315700	-2.485071029576462
chr3	165314800	165315800	-2.2611265793180517
chr3	165314900	165315900	-3.102190367360388
chr3	165315000	165316000	-2.8729416222103503
chr3	165315100	165316100	-2.7001697324649303
chr3	165318500	165319500	-3.2831798845940603
chr3	165318600	165319600	-3.0564118144558883
chr3	165318700	165319700	-2.6904348334929726
chr3	165318800	165319800	-2.6661650777950343
chr3	165318900	165319900	-2.2022873353269894
chr3	165319000	165320000	-2.6034145688407704
chr3	165319100	165320100	-3.056501243097616
chr3	165319200	165320200	-2.9211811231685267
chr3	165319300	165320300	-3.2874227443077144
chr3	165319400	165320400	-3.1301634437174317
chr3	165319500	165320500	-2.207008355671731
chr3	165319600	165320600	-1.9258320971870264
chr3	165319700	165320700	-2.3941223832565734
chr3	165319800	165320800	-2.5336152614294667
chr3	165319900	165320900	-2.9202818860770114
chr3	165320000	165321000	-2.7968680972057127
chr3	165320100	165321100	-2.1494939099743218
chr3	165320200	165321200	-1.9057208881705057
chr3	165320300	165321300	-1.3907089016116445
chr3	165320400	165321400	-1.1722034780589203
chr3	165320500	165321500	-0.8507903877374585
chr3	165320600	165321600	-1.1847531289505913
chr3	165320700	165321700	-0.6634439605971075
chr3	165320800	165321800	-0.4006601870494788
chr3	165320900	165321900	-0.3586882521035834
chr3	165321000	165322000	0.03850579689662427
chr3	165321100	165322100	0.6234794416627465
chr3	165321200	165322200	0.4690389488592481
chr3	165321300	165322300	-0.10755581497625516
chr3	165321400	165322400	-0.3554901853313227
chr3	165321500	165322500	-0.16836084079297306
chr3	165321600	165322600	-0.6733051996822182
chr3	165321700	165322700	-0.3853271327809295
chr3	165321800	165322800	-0.7034642082891339
chr3	165321900	165322900	-0.5233492494674435
chr3	165322000	165323000	-0.17003883766240432
chr3	165322100	165323100	-0.6015557623817347
chr3	165322200	165323200	-0.8360994191179666
chr3	165322300	165323300	-0.6258345113774607
chr3	165322400	165323400	-1.0000898489243433
chr3	165322500	165323500	-1.059475012436302
chr3	165322600	165323600	-0.3299075686978837
chr3	165322700	165323700	-0.9247212742145874
chr3	165322800	165323800	-0.7517748666822567
chr3	165322900	165323900	-1.6455028505796243
chr3	165323000	165324000	-2.3690928644466087
chr3	165323100	165324100	-2.4153235211192503
chr3	165323200	165324200	-2.30379652284326
chr3	165323300	165324300	-2.471389716044844
chr3	165323400	165324400	-2.269918356242929
chr3	165323500	165324500	-2.430655407451264
chr3	165323600	165324600	-2.420674784137632
chr3	165323700	165324700	-2.15416069152417
chr3	165323800	165324800	-1.8168761618743003
chr3	165323900	165324900	-1.1945169684672177
chr3	165324000	165325000	-1.0643643895060275
chr3	165324100	165325100	-0.835008795101994
chr3	165324200	165325200	-0.6999994076806131
chr3	165324300	165325300	-0.31535046138843703
chr3	165324400	165325400	0.14213300552958222
chr3	165324500	165325500	-0.2287417425870996
chr3	165324600	165325600	-0.4724893039821179
chr3	165324700	165325700	-0.3102848925845397
chr3	165324800	165325800	-0.8974309442483017
chr3	165324900	165325900	-1.4481722437040103
chr3	165325000	165326000	-1.1945613705414657
chr3	165325100	165326100	-1.2638015872229835
chr3	165325200	165326200	-1.4607486560376883
chr3	165325300	165326300	-2.4483027267750512
chr3	165325400	165326400	-2.9871653773598017
chr3	165325500	165326500	-2.95713422285492
chr3	165325600	165326600	-3.1249367106956565
chr3	165325700	165326700	-3.4066352867042027
chr3	165325800	165326800	-3.016433404704676
chr3	165325900	165326900	-2.5287353208395067
chr3	165326000	165327000	-2.403195369923312
chr3	165326100	165327100	-2.4108148776917804
chr3	165326200	165327200	-1.8042946502101118
chr3	165326300	165327300	-0.9458583690410112
chr3	165326400	165327400	-0.9054882679157666
chr3	165326500	165327500	-0.20473142891127205
chr3	165326600	165327600	-0.681641038750394
chr3	165326700	165327700	-0.9499999574344906
chr3	165326800	165327800	-0.6164785327347426
chr3	165326900	165327900	-1.0606628016526332
chr3	165327000	165328000	-0.3646587670148835
chr3	165327100	165328100	0.06780488614944273
chr3	165327200	165328200	-0.334670051423743
chr3	165327300	165328300	-0.6806082048212568
chr3	165327400	165328400	-0.7304943310398778
chr3	165327500	165328500	-0.883241962954247
chr3	165327600	165328600	-0.2704452821522452
chr3	165327700	165328700	0.21235837736365248
chr3	165327800	165328800	0.07696191713919072
chr3	165327900	165328900	0.4157444232877429
chr3	165328000	165329000	-0.36079727786926397
chr3	165328100	165329100	-1.0184502437362857
chr3	165328200	165329200	-1.255494706232562
chr3	165328300	165329300	-0.8401638950669444
chr3	165328400	165329400	-0.19650720843336994
chr3	165328500	165329500	0.16055885282313034
chr3	165328600	165329600	0.3840029688724851
chr3	165328700	165329700	-0.0474684293821239
chr3	165328800	165329800	-0.5010396149244357
chr3	165328900	165329900	-0.21973092925207505
chr3	165329000	165330000	-0.13367322108402793
chr3	165329100	165330100	0.18743670259651024
chr3	165329200	165330200	0.5420500861966793
chr3	165329300	165330300	0.7428620302181791
chr3	165329400	165330400	0.7056914412901851
chr3	165329500	165330500	0.05430220113337236
chr3	165329600	165330600	0.18799382404929327
chr3	165329700	165330700	0.3550674306403977
chr3	165329800	165330800	0.9497344959966524
chr3	165329900	165330900	0.5244281977538531
chr3	165330000	165331000	0.07256123531389709
chr3	165330100	165331100	-0.7693442385107201
chr3	165330200	165331200	-0.6356027415929844
chr3	165330300	165331300	-1.7119737897173948
chr3	165330400	165331400	-2.233859775142982
chr3	165330500	165331500	-2.0668204200468248
chr3	165330600	165331600	-2.416490039949033
chr3	165330700	165331700	-2.3323941030185487
chr3	165330800	165331800	-2.469720235361464
chr3	165330900	165331900	-1.7150575648926938
chr3	165331000	165332000	-0.8470936990476685
chr3	165331100	165332100	-0.7173768964597623
chr3	165331200	165332200	-0.7538205104978349
chr3	165331300	165332300	-0.045186468647762566
chr3	165331400	165332400	-0.3762392105472431
chr3	165331500	165332500	-0.6634058542960583
chr3	165331600	165332600	-0.2825831579315306
chr3	165331700	165332700	-0.5088724918626092
chr3	165331800	165332800	-0.9050627980071814
chr3	165331900	165332900	-1.7252822453732983
chr3	165332000	165333000	-2.017051039829109
chr3	165332100	165333100	-1.8870177921001947
chr3	165332200	165333200	-1.1518689343114412
chr3	165332300	165333300	-1.4407942497916797
chr3	165332400	165333400	-0.641667934665581
chr3	165332500	165333500	-1.0402746219287249
chr3	165332600	165333600	-1.6417734029703122
chr3	165332700	165333700	-1.6220679629938417
chr3	165332800	165333800	-1.7329566881947744
chr3	165332900	165333900	-1.572193407246659
chr3	165333000	165334000	-1.3813426210247297
chr3	165333100	165334100	-0.9307517792493106
chr3	165333200	165334200	-2.1031486059641082
chr3	165333300	165334300	-2.47913162139658
chr3	165333400	165334400	-3.1874753171767933
chr3	165333500	165334500	-2.5416984023530484
chr3	165333600	165334600	-2.0842264345718418
chr3	165333700	165334700	-2.1258608354234543
chr3	165333800	165334800	-2.041843292067083
chr3	165333900	165334900	-1.9230359132539456
chr3	165334000	165335000	-2.251656678376222
chr3	165334100	165335100	-2.5225973611012185
chr3	165334200	165335200	-2.3900821306529743
chr3	165334300	165335300	-1.284705382975606
chr3	165334400	165335400	-1.0842480210770542
chr3	165334500	165335500	-1.110168651289644
chr3	165334600	165335600	-1.2764605309191326
chr3	165334700	165335700	-1.3448262763017214
chr3	165334800	165335800	-1.1135645005977566
chr3	165334900	165335900	-0.3483315291295625
chr3	165335000	165336000	-0.4672580249389738
chr3	165335100	165336100	0.059117085413713986
chr3	165335200	165336200	0.9106731864675748
chr3	165335300	165336300	0.8692232647426973
chr3	165335400	165336400	0.44274809699406975
chr3	165335500	165336500	0.4192046384317023
chr3	165335600	165336600	0.21018378828319687
chr3	165335700	165336700	0.7601775613463636
chr3	165335800	165336800	1.064780583766627
chr3	165335900	165336900	0.5861052555533103
chr3	165336000	165337000	0.9877775037158733
chr3	165336100	165337100	0.5794220533981271
chr3	165336200	165337200	0.3442220195882157
chr3	165336300	165337300	-0.03552073867823983
chr3	165336400	165337400	0.3312074684342229
chr3	165336500	165337500	0.3958162556560801
chr3	165336600	165337600	0.14605119863442098
chr3	165336700	165337700	-0.008541890312758921
chr3	165336800	165337800	-0.19428058468924653
chr3	165336900	165337900	0.060521998271397176
chr3	165337000	165338000	-0.5806128847675698
chr3	165337100	165338100	-0.4763267389146471
chr3	165337200	165338200	-2.3953916340817294
chr3	165337300	165338300	-2.664962486830546
chr3	165337400	165338400	-2.4300156913429936
chr3	165337500	165338500	-2.6650427709777853
chr3	165337600	165338600	-2.639886283295398
chr3	165338000	165339000	-2.276899166907773
chr3	165338100	165339100	-2.400160059767096
chr3	165338200	165339200	-1.6500763977361677
chr3	165338300	165339300	-1.4324810879615817
chr3	165338400	165339400	-1.2663652457324774
chr3	165338500	165339500	-1.1654771216436304
chr3	165338600	165339600	-1.4408319128469735
chr3	165338700	165339700	-2.075130547295708
chr3	165338800	165339800	-2.4063704040676166
chr3	165338900	165339900	-2.553314929390472
chr3	165339000	165340000	-2.852718778233275
chr3	165339100	165340100	-2.5559299534502853
chr3	165339200	165340200	-1.3738449078453563
chr3	165339300	165340300	-1.6522959483518842
chr3	165339400	165340400	-2.1000649608918907
chr3	165339500	165340500	-1.8893177162394617
chr3	165339600	165340600	-0.981248424590182
chr3	165339700	165340700	-0.7584870505423272
chr3	165339800	165340800	-0.4404050017544741
chr3	165339900	165340900	0.2304198614671837
chr3	165340000	165341000	-0.012521312480231955
chr3	165340100	165341100	-0.3013978762021286
chr3	165340200	165341200	-0.6488543289396442
chr3	165340300	165341300	0.1224216050206744
chr3	165340400	165341400	0.1427829259058917
chr3	165340500	165341500	0.12780948272490142
chr3	165340600	165341600	-1.0087066808358538
chr3	165340700	165341700	-1.0128479514818098
chr3	165340800	165341800	-1.2186686282245136
chr3	165340900	165341900	-1.0893962149857004
chr3	165341000	165342000	-1.2676520688153325
chr3	165341100	165342100	-1.137739403362564
chr3	165341200	165342200	-0.7468718668718669
chr3	165341300	165342300	-1.1778312053429805
chr3	165341400	165342400	-0.6967133783029094
chr3	165341500	165342500	-0.4904579522373234
chr3	165341600	165342600	0.2091470298497095
chr3	165341700	165342700	0.6846305656275865
chr3	165341800	165342800	1.1873582744803468
chr3	165341900	165342900	0.6301046840156034
chr3	165342000	165343000	0.4589045614131178
chr3	165342100	165343100	0.7405730726681028
chr3	165342200	165343200	0.8603585320396745
chr3	165342300	165343300	1.5381807847217162
chr3	165342400	165343400	1.5361904149294712
chr3	165342500	165343500	0.8876673535142845
chr3	165342600	165343600	1.1220287657650143
chr3	165342700	165343700	0.9734871993159516
chr3	165342800	165343800	0.4975243860538976
chr3	165342900	165343900	-0.08779030026114028
chr3	165343000	165344000	-0.11509376391364586
chr3	165343100	165344100	-0.7646751744953474
chr3	165343200	165344200	-1.1777573016169498
chr3	165343300	165344300	-1.5610852116026923
chr3	165343400	165344400	-1.5544854093748919
chr3	165344800	165345800	-0.5318113426482908
chr3	165344900	165345900	-0.1598168924841691
chr3	165345000	165346000	-0.2833670606988155
chr3	165345100	165346100	-0.4084069337075159
chr3	165345200	165346200	0.0732113408638719
chr3	165345300	165346300	-0.3237407061401613
chr3	165345400	165346400	-0.5328866017523374
chr3	165345500	165346500	-0.5415672606584677
chr3	165345600	165346600	-0.14315729484797435
chr3	165345700	165346700	-0.502326474217573
chr3	165345800	165346800	-0.7177687451342146
chr3	165345900	165346900	-1.3137346824091027
chr3	165346000	165347000	-1.186715570951216
chr3	165346100	165347100	-1.1345899447004288
chr3	165346200	165347200	-1.259776152834876
chr3	165346300	165347300	-0.8126597503026789
chr3	165346400	165347400	-0.7509842105725535
chr3	165346500	165347500	-0.7673403929786304
chr3	165346600	165347600	-0.9980626518332252
chr3	165346700	165347700	-1.2055493139749442
chr3	165346800	165347800	-0.608267010827401
chr3	165346900	165347900	-0.5052759929398211
chr3	165347000	165348000	-0.42981773374163973
chr3	165347100	165348100	-0.08940092932530802
chr3	165347200	165348200	0.13409802460739634
chr3	165347300	165348300	0.08165768847540791
chr3	165347400	165348400	0.11885645095805875
chr3	165347500	165348500	0.19796375767782312
chr3	165347600	165348600	0.13550470504127266
chr3	165349300	165350300	0.7437611946807879
chr3	165349400	165350400	0.909283995206866
chr3	165350700	165351700	0.05143354131996298
chr3	165350800	165351800	0.03471024046187552
chr3	165350900	165351900	-0.16587656790047234
chr3	165351000	165352000	-0.05024912331715935
chr3	165351100	165352100	-0.20125835868023373
chr3	165351200	165352200	-0.07150461691186054
chr3	165351300	165352300	-0.3315797327596299
chr3	165351400	165352400	0.1968206568928737
chr3	165351500	165352500	0.624820781848624
chr3	165351600	165352600	0.4225450330552262
chr3	165351700	165352700	0.4825300044144377
chr3	165351800	165352800	0.35469688300689123
chr3	165351900	165352900	0.35093380876732194
chr3	165352000	165353000	-0.19188431850135595
chr3	165352100	165353100	-0.7751452620923753
chr3	165352200	165353200	-1.8020548899401263
chr3	165352300	165353300	-1.6977165225168294
chr3	165352400	165353400	-2.3346363949002384
chr3	165352500	165353500	-3.5879821277026407
chr3	165352600	165353600	-3.604971430793221
chr3	165352700	165353700	-4.1578476754457885
chr3	165352800	165353800	-3.884383065037664
chr3	165352900	165353900	-3.9350483524254662
chr3	165353000	165354000	-3.7370378318790665
chr3	165353100	165354100	-3.4261321667092237
chr3	165353200	165354200	-1.8880388499527767
chr3	165353300	165354300	-1.6438564057910243
chr3	165353400	165354400	-1.144170421955173
chr3	165353500	165354500	-0.4954058369633222
chr3	165353600	165354600	-0.2911061907627819
chr3	165353700	165354700	-0.14527472899319058
chr3	165353800	165354800	-0.16126236464935384
chr3	165353900	165354900	0.2516713588433882
chr3	165355300	165356300	-1.5890742550971215
chr3	165355400	165356400	-1.7542443005814112
chr3	165355500	165356500	-1.5489886456456428
chr3	165355600	165356600	-2.2744928241769804
chr3	165355700	165356700	-1.082788682812712
chr3	165355800	165356800	-0.5119572825104699
chr3	165355900	165356900	-0.18508697219233247
chr3	165356000	165357000	-0.22514163079732488
chr3	165356100	165357100	-0.6994554535052038
chr3	165356200	165357200	-0.5060376390754042
chr3	165356300	165357300	-0.2872158237717861
chr3	165356400	165357400	-0.5654232215105249
chr3	165356500	165357500	-1.0149406011314492
chr3	165356600	165357600	-0.25072365083152626
chr3	165356700	165357700	-0.9910396263733272
chr3	165356800	165357800	-1.8110281952110707
chr3	165356900	165357900	-1.9511352991393425
chr3	165357000	165358000	-2.0603251659661557
chr3	165357100	165358100	-1.521346256683634
chr3	165357200	165358200	-1.531119379928076
chr3	165357300	165358300	-1.649075304592843
chr3	165357400	165358400	-1.8606849192869888
chr3	165357500	165358500	-1.4286474475077648
chr3	165357600	165358600	-1.2753469011969172
chr3	165357700	165358700	-0.6901505901598007
chr3	165357800	165358800	-0.5519907788367798
chr3	165357900	165358900	-1.465576573467394
chr3	165358000	165359000	-1.5118371203942826
chr3	165358100	165359100	-1.8904978276462685
chr3	165358200	165359200	-1.7478922825170868
chr3	165358300	165359300	-1.6061229841601954
chr3	165358400	165359400	-1.750873046758719
chr3	165358500	165359500	-1.5089063020533229
chr3	165358600	165359600	-1.7873067759649042
chr3	165358700	165359700	-2.5383667368809895
chr3	165358800	165359800	-2.535281587325949
chr3	165358900	165359900	-1.5832534467515234
chr3	165359000	165360000	-1.5593614862284606
chr3	165359100	165360100	-0.5104083981323649
chr3	165359200	165360200	-0.9330965544443311
chr3	165359300	165360300	-1.0950008653127643
chr3	165359400	165360400	-0.3989939716272929
chr3	165359500	165360500	-0.7569452444104068
chr3	165359600	165360600	-1.0599051854879578
chr3	165359700	165360700	-0.3056945351590433
chr3	165359800	165360800	-0.3461437701030312
chr3	165359900	165360900	-1.1594349966728286
chr3	165360000	165361000	-0.6956697913790016
chr3	165360100	165361100	-1.2901289485067071
chr3	165360200	165361200	-0.8327847295857452
chr3	165360300	165361300	-0.7295575117595762
chr3	165360400	165361400	-1.0085515643480194
chr3	165360500	165361500	-1.0699527400338924
chr3	165361100	165362100	0.24194421584372164
chr3	165361200	165362200	0.28351975682422426
chr3	165361300	165362300	0.062494046081705536
chr3	165361400	165362400	-0.4177647998263565
chr3	165361500	165362500	-0.42157140892918304
chr3	165361600	165362600	-0.20672525913220727
chr3	165361700	165362700	-0.02675035373681523
chr3	165361800	165362800	-0.8588034420044254
chr3	165361900	165362900	-1.3553894659050258
chr3	165362000	165363000	-1.376189599151671
chr3	165362100	165363100	-1.638235303428128
chr3	165362200	165363200	-1.985058655368542
chr3	165362300	165363300	-1.9341829168700129
chr3	165362400	165363400	-1.4213146474010818
chr3	165362500	165363500	-1.1656288474637402
chr3	165362600	165363600	-1.4352602276418711
chr3	165363700	165364700	-0.683834923491917
chr3	165363800	165364800	-0.813004315538777
chr3	165363900	165364900	-0.5624678758609966
chr3	165364000	165365000	-0.7127681376603542
chr3	165364100	165365100	-0.2267865095354384
chr3	165364200	165365200	-0.07160361823409704
chr3	165364300	165365300	-0.07769183617009442
chr3	165364400	165365400	-0.1963158785732428
chr3	165364500	165365500	-0.0014892054013771272
chr3	165364600	165365600	-0.8577176496964094
chr3	165364700	165365700	-1.0019583038589286
chr3	165364800	165365800	-1.2596119704264452
chr3	165364900	165365900	-1.895211335967604
chr3	165365000	165366000	-1.7014619861512474
chr3	165365100	165366100	-1.712268963232258
chr3	165365200	165366200	-1.7735017439930305
chr3	165365300	165366300	-1.9779465960111642
chr3	165365400	165366400	-1.9511909535559804
chr3	165365500	165366500	-1.8992000393496813
chr3	165365600	165366600	-1.2706444197296518
chr3	165365700	165366700	-0.7667469019712945
chr3	165365800	165366800	-0.5747384163373087
chr3	165365900	165366900	-0.264403847116528
chr3	165366000	165367000	-0.6937154072002841
chr3	165366100	165367100	-1.1787894870989803
chr3	165366200	165367200	-1.1003700006682973
chr3	165366300	165367300	-1.1180438999467723
chr3	165366400	165367400	-1.48588380443668
chr3	165366500	165367500	-1.4367676729403842
chr3	165366600	165367600	-1.1619293000938258
chr3	165366700	165367700	-1.6247050092366064
chr3	165366800	165367800	-1.7878311357132668
chr3	165366900	165367900	-1.5042932788348016
chr3	165367000	165368000	-0.9432836826909228
chr3	165367100	165368100	-0.6227389386821356
chr3	165367200	165368200	-0.7523145597183042
chr3	165367300	165368300	-0.9899910490438356
chr3	165367400	165368400	-0.3312206761366492
chr3	165367500	165368500	-0.5331049828465184
chr3	165367600	165368600	-1.1460896491053068
chr3	165367700	165368700	-0.8379907283454391
chr3	165367800	165368800	-0.3888484381865305
chr3	165367900	165368900	-0.32662425810054235
chr3	165368000	165369000	-0.9696974477092459
chr3	165368100	165369100	-1.2363134821870962
chr3	165368200	165369200	-1.2312839247035172
chr3	165368300	165369300	-0.8878786314229022
chr3	165368400	165369400	-0.8224978913899514
chr3	165368500	165369500	-0.8287729847518042
chr3	165368600	165369600	-0.6799139778080395
chr3	165368700	165369700	-0.5260235708590167
chr3	165368800	165369800	-0.6717120972553045
chr3	165368900	165369900	-0.9904840372191921
chr3	165369000	165370000	-0.2280371995940488
chr3	165369100	165370100	0.03572332139352194
chr3	165369200	165370200	-0.07346586643822475
chr3	165369300	165370300	-0.4664588672861401
chr3	165369400	165370400	-0.7351844984556151
chr3	165369500	165370500	-0.2662539433299828
chr3	165369600	165370600	-0.2642476894047294
chr3	165369700	165370700	-1.1320746736539495
chr3	165369800	165370800	-1.1051321913413623
chr3	165369900	165370900	-1.4862744508111294
chr3	165370000	165371000	-1.5933722716952157
chr3	165370100	165371100	-1.7806176424559117
chr3	165370200	165371200	-2.153813524185769
chr3	165370300	165371300	-1.4355304201685413
chr3	165370400	165371400	-1.7429041333110191
chr3	165370500	165371500	-1.9237816847204032
chr3	165370600	165371600	-1.8131305655466352
chr3	165370700	165371700	-1.2627558831898864
chr3	165370800	165371800	-1.2905548861746514
chr3	165370900	165371900	-0.2405933369421488
chr3	165371000	165372000	-0.5307822717567244
chr3	165371100	165372100	-0.09501496467476853
chr3	165371200	165372200	0.44320688796245256
chr3	165371300	165372300	-0.02249992372400501
chr3	165371400	165372400	0.6039677229292955
chr3	165371500	165372500	0.7146231459952538
chr3	165371600	165372600	1.2270305693458945
chr3	165371700	165372700	1.4926954329903015
chr3	165371800	165372800	1.1335138068546309
chr3	165371900	165372900	0.8346342242449574
chr3	165372000	165373000	1.150704105320224
chr3	165372100	165373100	0.4005782745361103
chr3	165372200	165373200	0.5355164307338813
chr3	165372300	165373300	0.7612271927309008
chr3	165372400	165373400	0.2606176535775303
chr3	165372500	165373500	0.02297638094940726
chr3	165372600	165373600	-0.23573138605935484
chr3	165372700	165373700	-0.06383809072156256
chr3	165372800	165373800	-0.3581922594334362
chr3	165372900	165373900	-0.8086782329255969
chr3	165373000	165374000	-1.3618084514877973
chr3	165373100	165374100	-1.0050211944336955
chr3	165373200	165374200	-1.1156608925492828
chr3	165373300	165374300	-1.5772945354396866
chr3	165373400	165374400	-1.7538349109731517
chr3	165373500	165374500	-1.9021294852482835
chr3	165373600	165374600	-1.4791049703715475
chr3	165373700	165374700	-1.5310894939969293
chr3	165373800	165374800	-0.8323852106045511
chr3	165373900	165374900	-0.4942421423517531
chr3	165374000	165375000	-0.18276349900576289
chr3	165374100	165375100	0.07378107245759159
chr3	165374200	165375200	0.2542810906645868
chr3	165374300	165375300	0.5183617785501073
chr3	165374400	165375400	1.395739612591948
chr3	165374500	165375500	1.2220521411572691
chr3	165374600	165375600	0.6985199675741588
chr3	165374700	165375700	0.4832943750540886
chr3	165374800	165375800	0.4653569734492332
chr3	165374900	165375900	0.4290837247662205
chr3	165375000	165376000	-0.08533524308479719
chr3	165375100	165376100	-0.40480830461853057
chr3	165375200	165376200	-1.2443573643346113
chr3	165375300	165376300	-1.6092836186656383
chr3	165375400	165376400	-2.00372342864593
chr3	165375500	165376500	-1.7451780212886536
chr3	165376500	165377500	-3.08343835719308
chr3	165376600	165377600	-2.8105287203153937
chr3	165376700	165377700	-3.3740729291768545
chr3	165376800	165377800	-3.4275472977023322
chr3	165376900	165377900	-2.9933840602720694
chr3	165377000	165378000	-3.2262502550896577
chr3	165377100	165378100	-3.1110668518718083
chr3	165377200	165378200	-3.546097547322028
chr3	165377300	165378300	-2.8230480080015736
chr3	165377400	165378400	-3.6121489985476964
chr3	165377500	165378500	-2.3274025357022463
chr3	165377600	165378600	-2.5673047539466998
chr3	165377700	165378700	-2.036941450785436
chr3	165377800	165378800	-2.1255068293414148
chr3	165377900	165378900	-2.430597260680869
chr3	165378000	165379000	-2.7370253108851004
chr3	165378100	165379100	-2.8897074305564967
chr3	165378200	165379200	-2.2673142447671424
chr3	165378300	165379300	-2.6001279500704397
chr3	165378400	165379400	-2.9301927550043168
chr3	165378500	165379500	-2.620029177249064
chr3	165378600	165379600	-2.3094750638349866
chr3	165378700	165379700	-2.3894589686144707
chr3	165378800	165379800	-2.6110167665841484
chr3	165378900	165379900	-2.554447271852481
chr3	165379000	165380000	-2.40609586348554
chr3	165379100	165380100	-1.933573241183232
chr3	165379200	165380200	-2.425084093422122
chr3	165379300	165380300	-2.803646598913138
chr3	165379400	165380400	-2.4830908568113266
chr3	165379500	165380500	-2.7256548657175705
chr3	165379600	165380600	-2.970939797159648
chr3	165379700	165380700	-2.6525376962266494
chr3	165379800	165380800	-2.9330370419441185
chr3	165379900	165380900	-3.3051183319484863
chr3	165380000	165381000	-2.67658456113279
chr3	165380100	165381100	-2.8506120559308434
chr3	165380200	165381200	-2.7038990268115435
chr3	165380300	165381300	-2.1302914305759004
chr3	165380400	165381400	-1.8451612605296024
chr3	165380500	165381500	-2.377122173590647
chr3	165380600	165381600	-2.036504905205934
chr3	165380700	165381700	-1.8284912388205743
chr3	165380800	165381800	-1.4224469339009398
chr3	165380900	165381900	-1.0278594742967797
chr3	165381000	165382000	-1.8673321078424918
chr3	165381100	165382100	-1.5341393389656808
chr3	165381200	165382200	-1.0082925632454165
chr3	165381300	165382300	-1.3674210817145511
chr3	165381400	165382400	-1.4825063099641451
chr3	165381500	165382500	-1.6050131286548437
chr3	165381600	165382600	-1.5381957868808016
chr3	165381700	165382700	-1.4072264709475402
chr3	165381800	165382800	-1.0904792236728686
chr3	165381900	165382900	-1.1662409912522993
chr3	165382000	165383000	-0.5509859939867159
chr3	165382100	165383100	-0.06524746545914957
chr3	165382200	165383200	-0.4925984243729839
chr3	165382300	165383300	-0.3483498338644319
chr3	165382400	165383400	-0.3413398049605421
chr3	165382500	165383500	-0.10518027594779204
chr3	165382600	165383600	-0.5559702892060377
chr3	165382700	165383700	-1.0917253521966348
chr3	165382800	165383800	-1.7166887186022333
chr3	165382900	165383900	-1.0206685702003335
chr3	165383000	165384000	-0.4329219692186111
chr3	165383100	165384100	-0.8796835553631109
chr3	165383200	165384200	-0.7833009916864305
chr3	165383300	165384300	-1.04505149741073
chr3	165383400	165384400	-0.7545784450125999
chr3	165384500	165385500	-1.7020372065030664
chr3	165384600	165385600	-1.8926992849641682
chr3	165384700	165385700	-2.5032029260409714
chr3	165384800	165385800	-2.538894607858328
chr3	165384900	165385900	-1.7960277957690087
chr3	165385000	165386000	-2.4129914829237085
chr3	165385100	165386100	-1.9456398751487507
chr3	165385200	165386200	-1.497774909202585
chr3	165385300	165386300	-1.336550904810454
chr3	165385400	165386400	-1.1593841963239684
chr3	165385500	165386500	-1.3090283192605519
chr3	165385600	165386600	-0.9861629736198736
chr3	165385700	165386700	-0.629293785151564
chr3	165385800	165386800	-0.7856851434862693
chr3	165385900	165386900	-1.6036367731985262
chr3	165386000	165387000	-1.3261373879526648
chr3	165386100	165387100	-1.5167269974042563
chr3	165386200	165387200	-1.5579427311146998
chr3	165386300	165387300	-0.998181495666915
chr3	165386400	165387400	-1.2378166681448453
chr3	165386500	165387500	-0.989943240753956
chr3	165386600	165387600	-1.6160276522213024
chr3	165386700	165387700	-1.2952679936760076
chr3	165386800	165387800	-1.2431390498512993
chr3	165386900	165387900	-1.1095102669427197
chr3	165387000	165388000	-0.769946641485844
chr3	165387100	165388100	-0.9587770464629928
chr3	165387200	165388200	-1.2424410379892301
chr3	165387300	165388300	-1.3823697440993266
chr3	165387400	165388400	-1.80198577796247
chr3	165387500	165388500	-1.8684502182056064
chr3	165387600	165388600	-1.0788009570629309
chr3	165387700	165388700	-1.0014137102058651
chr3	165387800	165388800	-0.02477967991563176
chr3	165387900	165388900	-0.2039476181118611
chr3	165388000	165389000	-0.06308978494693407
chr3	165388100	165389100	0.16598716010673625
chr3	165388200	165389200	0.4254255159320655
chr3	165388300	165389300	-0.02947079789296639
chr3	165388400	165389400	0.27777123865436865
chr3	165388500	165389500	0.06972199725128889
chr3	165388600	165389600	-0.4030372447843213
chr3	165388700	165389700	-0.3059262854932387
chr3	165388800	165389800	-1.1223821738214874
chr3	165388900	165389900	-0.9598638329218321
chr3	165389000	165390000	-1.263857966246252
chr3	165389100	165390100	-1.6761150433325216
chr3	165389200	165390200	-2.181301856003585
chr3	165389300	165390300	-1.847293111958049
chr3	165389400	165390400	-1.6038373103281252
chr3	165389500	165390500	-1.4773448233741118
chr3	165389600	165390600	-0.9641242486891446
chr3	165389700	165390700	-1.1622000323799533
chr3	165389800	165390800	-1.1743346006643358
chr3	165390000	165391000	-1.0225566437137876
chr3	165390700	165391700	-0.20052512428646466
chr3	165390800	165391800	-0.2996436384786009
chr3	165390900	165391900	-0.2910425617582327
chr3	165391000	165392000	-0.153936822900902
chr3	165391100	165392100	-0.4783183954175178
chr3	165391200	165392200	0.06335130273058084
chr3	165391300	165392300	-0.6473810865384511
chr3	165391400	165392400	-0.5504942044258322
chr3	165391500	165392500	-0.10103130822702656
chr3	165391600	165392600	-0.10909404155084702
chr3	165391700	165392700	0.3258465830958251
chr3	165391800	165392800	0.35056467843950323
chr3	165391900	165392900	0.5738086959912946
chr3	165392000	165393000	0.32749089344451227
chr3	165392100	165393100	0.5905757138329668
chr3	165393200	165394200	0.2991468721605871
chr3	165393300	165394300	0.3402465754980645
chr3	165393400	165394400	0.349998049114898
chr3	165393500	165394500	-0.4124264870719238
chr3	165393600	165394600	-0.609867533199642
chr3	165393700	165394700	-0.6524362741074792
chr3	165393800	165394800	-0.6279333935329741
chr3	165393900	165394900	-0.5911647466089524
chr3	165394000	165395000	-0.3802492043760705
chr3	165394100	165395100	-0.7624652805225783
chr3	165394200	165395200	-0.98678143875896
chr3	165394300	165395300	-0.8639755994323902
chr3	165394400	165395400	-0.6072247147840283
chr3	165394500	165395500	-0.7704710607976795
chr3	165394600	165395600	-1.2961663557234442
chr3	165394700	165395700	-1.1566384807705394
chr3	165394800	165395800	-1.2668286946557106
chr3	165394900	165395900	-0.9489786998292068
chr3	165395000	165396000	-0.8178042400414358
chr3	165395100	165396100	-0.4465063874139532
chr3	165395200	165396200	-0.9746938939997982
chr3	165395300	165396300	-1.310612912873404
chr3	165395400	165396400	-2.2587096974508416
chr3	165395500	165396500	-2.072105376605944
chr3	165395600	165396600	-1.9121198188127555
chr3	165395700	165396700	-1.7553026927446975
chr3	165395800	165396800	-2.037453188103964
chr3	165395900	165396900	-2.829200430362767
chr3	165396000	165397000	-2.881524269326427
chr3	165396100	165397100	-2.82398384994894
chr3	165396200	165397200	-2.298780205864297
chr3	165396300	165397300	-1.9555602904399587
chr3	165396400	165397400	-1.162408616490334
chr3	165396500	165397500	-0.3108697042931227
chr3	165396600	165397600	-0.49077343769744297
chr3	165396700	165397700	-0.6785221865561056
chr3	165396800	165397800	-0.10077913896003596
chr3	165396900	165397900	0.493614977625322
chr3	165397000	165398000	0.8570667536302646
chr3	165397100	165398100	0.2897881473867299
chr3	165397200	165398200	-0.029562911585823
chr3	165397300	165398300	-0.10957173901446422
chr3	165397400	165398400	-0.25915881017993164
chr3	165397500	165398500	-0.8081450281103222
chr3	165397600	165398600	-0.31001544028791433
chr3	165397700	165398700	0.3751310535912546
chr3	165397800	165398800	-0.2676196594182901
chr3	165397900	165398900	-0.387854404001424
chr3	165398000	165399000	-0.6528986675289885
chr3	165399500	165400500	-1.4771567124055631
chr3	165399600	165400600	-0.9132416640880799
chr3	165399700	165400700	-1.4016474243925552
chr3	165399800	165400800	-1.3881616379221704
chr3	165399900	165400900	-1.5057054184332086
chr3	165400000	165401000	-1.2102643235055492
chr3	165400100	165401100	-1.1703496463397631
chr3	165400200	165401200	-1.8715528217559718
chr3	165400300	165401300	-1.8440093356015768
chr3	165400400	165401400	-0.9678457358327964
chr3	165400500	165401500	-0.6236342377155732
chr3	165400600	165401600	-1.0579404237194336
chr3	165400700	165401700	-1.0370707779102746
chr3	165400800	165401800	-0.9585257538431701
chr3	165400900	165401900	-0.9152253300894932
chr3	165401000	165402000	-0.5134322210105193
chr3	165401100	165402100	-0.8007849463226455
chr3	165401200	165402200	0.16738394425474482
chr3	165401300	165402300	0.5921423360764196
chr3	165401400	165402400	-0.0840948859045367
chr3	165401500	165402500	-0.3530603308149263
chr3	165401600	165402600	-0.6317531592617318
chr3	165401700	165402700	-1.0659381858482908
chr3	165401800	165402800	-0.3917781660903084
chr3	165401900	165402900	0.2761262957348154
chr3	165402000	165403000	-0.44290012949162055
chr3	165402100	165403100	-0.12697658844065776
chr3	165402200	165403200	-0.7039676530724259
chr3	165402300	165403300	-1.2040084243959552
chr3	165402400	165403400	-1.2819808922816198
chr3	165402500	165403500	-2.0202758101635263
chr3	165402600	165403600	-2.3251440052634846
chr3	165402700	165403700	-0.9888651893285848
chr3	165402800	165403800	-2.091386708964161
chr3	165402900	165403900	-2.2344871575064658
chr3	165403000	165404000	-1.3454613270544815
chr3	165403100	165404100	-1.3570732799584748
chr3	165403200	165404200	-1.2971254711105478
chr3	165403300	165404300	-1.1563013537590945
chr3	165403400	165404400	-0.7899672764788048
chr3	165403500	165404500	-0.9818800295033971
chr3	165403600	165404600	-0.5936170947395585
chr3	165403700	165404700	-1.555217054866065
chr3	165403800	165404800	-1.4831734877667442
chr3	165403900	165404900	-1.5682423466865174
chr3	165404000	165405000	-1.6221248220316857
chr3	165404100	165405100	-1.7312001569315794
chr3	165404200	165405200	-1.2672111717146166
chr3	165404300	165405300	-1.0145332138996934
chr3	165404400	165405400	-0.96746746068949
chr3	165404500	165405500	-0.5209839390572866
chr3	165404600	165405600	-0.5720947579865152
chr3	165404700	165405700	0.03195253697879168
chr3	165404800	165405800	0.07724054568841858
chr3	165404900	165405900	0.3079197495765376
chr3	165405000	165406000	-0.2987864232576666
chr3	165405100	165406100	-0.30512028509446193
chr3	165405200	165406200	-0.2491120654075988
chr3	165405300	165406300	-0.5702912214994742
chr3	165405400	165406400	-0.8626619372241336
chr3	165405500	165406500	-0.6905366618728862
chr3	165405600	165406600	-0.2967182747490602
chr3	165405700	165406700	-1.3886817264340654
chr3	165405800	165406800	-0.7959118681208703
chr3	165405900	165406900	-1.83929483852606
chr3	165406000	165407000	-1.3011171925561027
chr3	165406100	165407100	-1.4401449094754146
chr3	165406200	165407200	-1.9199601072633237
chr3	165406300	165407300	-1.6657765096639958
chr3	165406400	165407400	-1.1003121484121208
chr3	165406500	165407500	-1.476936925326344
chr3	165406600	165407600	-1.7549399325289103
chr3	165406700	165407700	-1.0995978228649514
chr3	165406800	165407800	-1.1410661277361034
chr3	165406900	165407900	-1.0232301041986052
chr3	165407000	165408000	-0.9907559562847438
chr3	165407100	165408100	-0.6541305415341836
chr3	165407200	165408200	-0.4044582275029653
chr3	165407300	165408300	-0.8736843823536528
chr3	165407400	165408400	-1.3949886808364524
chr3	165407500	165408500	-1.1981373125284938
chr3	165407600	165408600	-0.9936274245127492
chr3	165407700	165408700	-1.5605387663713008
chr3	165407800	165408800	-1.3861462387112509
chr3	165407900	165408900	-0.6966003172016563
chr3	165408000	165409000	-0.9127938527303737
chr3	165408100	165409100	-1.5461390257270349
chr3	165408200	165409200	-2.263247752575112
chr3	165408300	165409300	-2.266795732276781
chr3	165408400	165409400	-2.1504075366998614
chr3	165408500	165409500	-2.17633164316636
chr3	165408600	165409600	-2.1558785038322568
chr3	165408700	165409700	-2.0511462961455043
chr3	165408800	165409800	-2.467375456454421
chr3	165408900	165409900	-2.7267506690389562
chr3	165409000	165410000	-2.3766867927527184
chr3	165409100	165410100	-2.0507398827026155
chr3	165409200	165410200	-1.6994261613525974
chr3	165409300	165410300	-2.0040964225271964
chr3	165409400	165410400	-1.9525469208972093
chr3	165409500	165410500	-1.8516908418679328
chr3	165409600	165410600	-2.005019488452776
chr3	165409700	165410700	-1.842211574965936
chr3	165409800	165410800	-2.185883138118292
chr3	165409900	165410900	-2.3176176398838733
chr3	165410000	165411000	-2.7716520459733824
chr3	165410100	165411100	-2.910142308944326
chr3	165410200	165411200	-2.7110994914958324
chr3	165411300	165412300	-0.14262185467151012
chr3	165411400	165412400	-0.11727609775422675
chr3	165411500	165412500	-0.0799786873933807
chr3	165411600	165412600	-0.22778106670786394
chr3	165411700	165412700	-0.9075024925051716
chr3	165411800	165412800	-0.9172657106654281
chr3	165411900	165412900	-1.0568177659816926
chr3	165412000	165413000	-1.7752524050161669
chr3	165412100	165413100	-2.000321413380536
chr3	165412200	165413200	-2.415422534636465
chr3	165412300	165413300	-2.7653291311061112
chr3	165412400	165413400	-2.743392335155567
chr3	165412500	165413500	-2.6545272233421087
chr3	165412600	165413600	-1.7843475854938209
chr3	165412700	165413700	-1.473295249990369
chr3	165412800	165413800	-1.5686273843268037
chr3	165412900	165413900	-2.0045768622976987
chr3	165413000	165414000	-1.4349825719762896
chr3	165413100	165414100	-1.1879469822277728
chr3	165414600	165415600	0.9715759539965838
chr3	165414700	165415700	0.5608871910892198
chr3	165414800	165415800	-0.2786912446931865
chr3	165414900	165415900	-1.0638426144335444
chr3	165415000	165416000	-0.9942132034813838
chr3	165415100	165416100	-2.023232165073747
chr3	165415200	165416200	-1.8192243000568584
chr3	165415300	165416300	-1.9268135741341577
chr3	165415400	165416400	-2.3234115511211804
chr3	165415500	165416500	-2.3810873495079954
chr3	165415600	165416600	-2.7988295549970954
chr3	165415700	165416700	-2.8633915023628176
chr3	165415800	165416800	-2.3214496040308683
chr3	165415900	165416900	-1.7481613839013028
chr3	165416000	165417000	-2.132634962238603
chr3	165416100	165417100	-1.958582739560342
chr3	165416200	165417200	-2.223108771469479
chr3	165416300	165417300	-2.137628426891411
chr3	165416400	165417400	-1.6091323318720268
chr3	165416500	165417500	-1.190662852267968
chr3	165416600	165417600	-1.189371386321025
chr3	165416700	165417700	-1.3434044672097216
chr3	165416800	165417800	-1.2817473236901604
chr3	165416900	165417900	-1.3230694854758251
chr3	165417000	165418000	-1.4825015759171116
chr3	165417100	165418100	-2.092408682776038
chr3	165417200	165418200	-1.6332367243955601
chr3	165417300	165418300	-1.5967332755661263
chr3	165417400	165418400	-1.813671735388832
chr3	165417500	165418500	-1.8417384345743533
chr3	165417600	165418600	-2.163752717258277
chr3	165417700	165418700	-1.407696756887325
chr3	165417800	165418800	-1.2815367054228075
chr3	165417900	165418900	-1.5484345350962665
chr3	165418000	165419000	-1.8137692294922805
chr3	165418100	165419100	-1.3864614602932892
chr3	165418200	165419200	-2.0384091022998105
chr3	165418300	165419300	-2.0421242829621717
chr3	165418400	165419400	-1.5309639722448447
chr3	165419800	165420800	-2.1625262434652712
chr3	165420000	165421000	-2.9172848028329312
chr3	165420100	165421100	-1.997449412174204
chr3	165420200	165421200	-2.343858987167021
chr3	165420300	165421300	-2.4722518159903832
chr3	165420400	165421400	-2.065466190879536
chr3	165420500	165421500	-0.6545148485349543
chr3	165420600	165421600	-1.151050521677749
chr3	165420700	165421700	-1.714124720977792
chr3	165420800	165421800	-1.9231974499483269
chr3	165420900	165421900	-1.9832263427248809
chr3	165421000	165422000	-1.619499406156182
chr3	165421100	165422100	-1.94309763005678
chr3	165421200	165422200	-1.7274294811382152
chr3	165421300	165422300	-1.4441071858393384
chr3	165421400	165422400	-1.6465760396628095
chr3	165421500	165422500	-2.48563440110551
chr3	165421600	165422600	-1.8822054008318303
chr3	165422800	165423800	-1.8820080040408769
chr3	165422900	165423900	-1.4614814060267591
chr3	165423000	165424000	-1.4864360705386235
chr3	165423100	165424100	-2.080548912293988
chr3	165423200	165424200	-2.142385363966909
chr3	165423300	165424300	-2.7707474695997933
chr3	165423400	165424400	-2.7303968253071305
chr3	165423500	165424500	-2.708555418016976
chr3	165423600	165424600	-2.2207310726969234
chr3	165423700	165424700	-2.1535819752966043
chr3	165423800	165424800	-1.9798308547117256
chr3	165423900	165424900	-2.38166414209596
chr3	165424000	165425000	-2.3189333292365
chr3	165424100	165425100	-1.8607217531220333
chr3	165424200	165425200	-2.4303228554090053
chr3	165424300	165425300	-1.9950650270344
chr3	165424400	165425400	-2.56407804182294
chr3	165424500	165425500	-2.8240869792161254
chr3	165424600	165425600	-3.6843565206112494
chr3	165424700	165425700	-4.017944487091071
chr3	165424800	165425800	-4.023730542601093
chr3	165424900	165425900	-3.8475655534473785
chr3	165425000	165426000	-3.8876340912913547
chr3	165425100	165426100	-4.6215807379428
chr3	165425200	165426200	-3.6361846060234018
chr3	165425300	165426300	-3.811399971742929
chr3	165425400	165426400	-3.0821620371464964
chr3	165425500	165426500	-3.350387871836112
chr3	165425600	165426600	-3.573240593070898
chr3	165425700	165426700	-4.039884277928563
chr3	165425800	165426800	-4.079091222660537
chr3	165425900	165426900	-4.161621383972598
chr3	165426000	165427000	-4.735133935894413
chr3	165426100	165427100	-3.9190895467024784
chr3	165426200	165427200	-4.358715887483866
chr3	165426300	165427300	-4.1695802205691965
chr3	165426400	165427400	-4.263254422892479
chr3	165426500	165427500	-4.692997571680391
chr3	165426600	165427600	-5.069084916394347
chr3	165426700	165427700	-4.681119689995566
chr3	165426800	165427800	-5.0330394071766325
chr3	165426900	165427900	-6.115903590255082
chr3	165427000	165428000	-6.027808544633442
chr3	165427100	165428100	-6.418802670958086
chr3	165427200	165428200	-6.83712277962636
chr3	165427300	165428300	-7.719639994537263
chr3	165427400	165428400	-8.391820067152318
chr3	165427500	165428500	-8.006876963516959
chr3	165427600	165428600	-7.622758284708933
chr3	165427700	165428700	-7.5499993888034975
chr3	165427800	165428800	-6.8894035633032695
chr3	165427900	165428900	-6.013811539114128
chr3	165428000	165429000	-5.802255506260873
chr3	165428100	165429100	-5.88810335165743
chr3	165428200	165429200	-5.438441360186187
chr3	165428300	165429300	-4.486542772675357
chr3	165428400	165429400	-3.1218329381251584
chr3	165428500	165429500	-2.8936391439280933
chr3	165428600	165429600	-2.7584831841095943
chr3	165428700	165429700	-2.8330307999612807
chr3	165428800	165429800	-3.3684471837526093
chr3	165428900	165429900	-2.8296112911047078
chr3	165429000	165430000	-2.5392154771977307
chr3	165429100	165430100	-2.0854562657584834
chr3	165429200	165430200	-1.9775050166545856
chr3	165429300	165430300	-1.9255534042357632
chr3	165429400	165430400	-2.8427526659367
chr3	165429500	165430500	-2.4201832637455065
chr3	165429600	165430600	-1.8195694979483423
chr3	165429700	165430700	-0.6917630002798099
chr3	165429800	165430800	-1.3397959692342951
chr3	165429900	165430900	-1.1091325470668327
chr3	165430000	165431000	-1.3031621779970812
chr3	165431200	165432200	-2.2832794667424943
chr3	165431300	165432300	-2.465321635787179
chr3	165431400	165432400	-2.5732188253863018
chr3	165431500	165432500	-2.5181491042568065
chr3	165431700	165432700	-2.3316171061107083
chr3	165431800	165432800	-1.9156970161072768
chr3	165431900	165432900	-2.079160045775362
chr3	165432000	165433000	-1.8955467211299906
chr3	165432100	165433100	-2.3831689757884504
chr3	165432200	165433200	-3.3705592393619264
chr3	165432300	165433300	-3.0545820839775906
chr3	165432400	165433400	-3.265954407867364
chr3	165432500	165433500	-2.7930623083313297
chr3	165432600	165433600	-2.8562729642565023
chr3	165432700	165433700	-2.1160370605636385
chr3	165432800	165433800	-2.045515065430926
chr3	165432900	165433900	-2.6649410502085376
chr3	165433000	165434000	-1.9440054690183934
chr3	165433100	165434100	-2.2427194941659496
chr3	165433200	165434200	-1.7767350494029943
chr3	165433300	165434300	-2.1442109806178675
chr3	165433400	165434400	-1.495220249819285
chr3	165433500	165434500	-2.02701655479658
chr3	165433600	165434600	-1.979291692670014
chr3	165433700	165434700	-2.029505506248281
chr3	165433800	165434800	-2.361271211475544
chr3	165433900	165434900	-1.6506778028477969
chr3	165434000	165435000	-1.7143357559805017
chr3	165434100	165435100	-1.7203131890008474
chr3	165434200	165435200	-1.596405538893401
chr3	165434300	165435300	-1.2345926707037649
chr3	165434400	165435400	-1.8567908587195503
chr3	165434500	165435500	-1.897503247391083
chr3	165434600	165435600	-1.7731986235115813
chr3	165434700	165435700	-2.5913944693468443
chr3	165434800	165435800	-1.8958021125686224
chr3	165434900	165435900	-1.7509882562773118
chr3	165435000	165436000	-1.8759105147375255
chr3	165435100	165436100	-1.2678216900507782
chr3	165435200	165436200	-1.888002386193316
chr3	165435300	165436300	-1.9639770855176004
chr3	165435400	165436400	-1.7454761813884747
chr3	165435500	165436500	-1.6122984676049756
chr3	165435600	165436600	-1.8418976221135248
chr3	165435700	165436700	-1.237411286918502
chr3	165435800	165436800	-1.7691606703010083
chr3	165435900	165436900	-2.0728924041324124
chr3	165436000	165437000	-2.836151469645681
chr3	165436100	165437100	-2.9732411985704315
chr3	165436200	165437200	-1.724112637618197
chr3	165436300	165437300	-1.8872839002805173
chr3	165436400	165437400	-2.2076552941735543
chr3	165436500	165437500	-2.000648298313878
chr3	165436600	165437600	-2.217238082755395
chr3	165436700	165437700	-1.6839694617619794
chr3	165436800	165437800	-1.467232421829709
chr3	165436900	165437900	-1.0302562150046966
chr3	165437000	165438000	-0.5732111435996821
chr3	165437100	165438100	-0.3528175548203142
chr3	165437200	165438200	-0.7304673828809759
chr3	165437300	165438300	-0.7698024990989971
chr3	165437400	165438400	-0.3632301976942403
chr3	165437500	165438500	-0.6068495411099378
chr3	165437600	165438600	-0.4090219244850593
chr3	165437700	165438700	-0.5533080541436686
chr3	165437800	165438800	0.12896263483891393
chr3	165438600	165439600	-1.1540217996236124
chr3	165438700	165439700	-1.3739340032736609
chr3	165438800	165439800	-2.2925410906362784
chr3	165438900	165439900	-1.920128823722334
chr3	165439000	165440000	-1.838957991520668
chr3	165439100	165440100	-1.3173111045618775
chr3	165439200	165440200	-1.5853133792052099
chr3	165439300	165440300	-2.167094265860217
chr3	165439400	165440400	-2.654922117370246
chr3	165439500	165440500	-2.503961347276388
chr3	165439600	165440600	-2.4188943907678078
chr3	165439700	165440700	-2.5732608214296486
chr3	165439800	165440800	-2.1332984280902902
chr3	165439900	165440900	-2.4547015057257577
chr3	165440000	165441000	-1.6424803845286502
chr3	165440100	165441100	-2.2088902433279145
chr3	165440200	165441200	-2.7049750872219924
chr3	165440300	165441300	-1.884130311323809
chr3	165440400	165441400	-1.8201664149634944
chr3	165440500	165441500	-2.6084839241447257
chr3	165440600	165441600	-2.822710662285597
chr3	165440700	165441700	-2.6789305162271333
chr3	165440800	165441800	-3.117920155544493
chr3	165440900	165441900	-2.933590138956237
chr3	165441000	165442000	-3.2673663643683923
chr3	165441100	165442100	-2.8503401969232054
chr3	165441200	165442200	-2.3945946693439693
chr3	165441300	165442300	-1.9273449018376887
chr3	165441400	165442400	-1.8545562944560392
chr3	165441500	165442500	-1.4718842953369915
chr3	165441600	165442600	-1.429487677385908
chr3	165441700	165442700	-1.5639992185250768
chr3	165441800	165442800	-1.0369263787670997
chr3	165441900	165442900	-0.6785069897892643
chr3	165442000	165443000	-0.9901154610911825
chr3	165442100	165443100	-1.2096026506119562
chr3	165442200	165443200	-0.6477482411643096
chr3	165442300	165443300	-1.6073476856165798
chr3	165442400	165443400	-1.6555360973006017
chr3	165442500	165443500	-0.7495938141287962
chr3	165442600	165443600	-0.8097306191311374
chr3	165442700	165443700	-0.4693579559777679
chr3	165442800	165443800	-0.8237061550094975
chr3	165442900	165443900	-1.2193478018764068
chr3	165443000	165444000	-1.1455401138473036
chr3	165443100	165444100	-0.7867101381540662
chr3	165443200	165444200	-1.7509945273895455
chr3	165443300	165444300	-0.8641496035897167
chr3	165443400	165444400	-0.7360730897171642
chr3	165443500	165444500	-1.2176041246388578
chr3	165443600	165444600	-1.3664032955448568
chr3	165443700	165444700	-1.8298427447261991
chr3	165443800	165444800	-1.1466645154724686
chr3	165443900	165444900	-1.3596285382841102
chr3	165444000	165445000	-0.6899010380625326
chr3	165444100	165445100	-0.8832536185992408
chr3	165444200	165445200	-0.5572272232959797
chr3	165444300	165445300	-1.072907646992204
chr3	165444400	165445400	-1.2729653514910515
chr3	165444500	165445500	-0.7606028949626961
chr3	165445600	165446600	-0.18740994008304435
chr3	165445700	165446700	0.04697994163888501
chr3	165445800	165446800	0.17571517813941856
chr3	165445900	165446900	-0.3337094739460759
chr3	165446000	165447000	-1.417136226506262
chr3	165446100	165447100	-1.7233062792244598
chr3	165446200	165447200	-1.3582519280714107
chr3	165446300	165447300	-1.898685534500055
chr3	165446400	165447400	-1.827925841975981
chr3	165446500	165447500	-1.8107024116242456
chr3	165446600	165447600	-2.168028375016596
chr3	165446700	165447700	-2.6688325265716943
chr3	165446800	165447800	-2.911839080557436
chr3	165446900	165447900	-2.2773347234793944
chr3	165447000	165448000	-1.176515002391421
chr3	165447100	165448100	0.3313649093251107
chr3	165447200	165448200	-0.6767997861991975
chr3	165447600	165448600	-0.4985583888867453
chr3	165447700	165448700	-0.31815847940043473
chr3	165447800	165448800	-0.8399118979824723
chr3	165447900	165448900	-1.2739761483022345
chr3	165448000	165449000	-1.986257085111974
chr3	165448100	165449100	-3.615593794588372
chr3	165448200	165449200	-3.1372059899534674
chr3	165448300	165449300	-3.1799046331418532
chr3	165448400	165449400	-2.6970198100937246
chr3	165448500	165449500	-3.348615344966936
chr3	165448600	165449600	-2.874426499294034
chr3	165448700	165449700	-3.3220304250551163
chr3	165448800	165449800	-2.8563275950113627
chr3	165448900	165449900	-2.3264280044373042
chr3	165449000	165450000	-2.0985830709685507
chr3	165449100	165450100	-1.1526919221353191
chr3	165449200	165450200	-1.1176367426108549
chr3	165449300	165450300	-0.8972975324548471
chr3	165449400	165450400	-0.9778163333696273
chr3	165449500	165450500	-0.5208708752913457
chr3	165449600	165450600	-1.1460598290405244
chr3	165449700	165450700	-0.8741964892676536
chr3	165449800	165450800	-0.8526760336641849
chr3	165449900	165450900	-1.1849242175810597
chr3	165450000	165451000	-1.0574642430164203
chr3	165450100	165451100	-1.6627842818312013
chr3	165450200	165451200	-1.5793154692943454
chr3	165450300	165451300	-2.3192380277822138
chr3	165450400	165451400	-2.2681593990919366
chr3	165450500	165451500	-2.1502885682932424
chr3	165450600	165451600	-1.3218938463596146
chr3	165450700	165451700	-1.070024075204725
chr3	165450800	165451800	-1.4720985494607572
chr3	165450900	165451900	-1.4082088293725359
chr3	165451000	165452000	-1.4078724017149227
chr3	165451100	165452100	-0.9691176071398429
chr3	165451200	165452200	-1.2982075820269554
chr3	165451300	165452300	-0.7887711963707271
chr3	165451400	165452400	-0.9319324006384327
chr3	165451500	165452500	-1.049609308651271
chr3	165451600	165452600	-1.5717458986948964
chr3	165451700	165452700	-1.5263992383346598
chr3	165451800	165452800	-1.8022857891050308
chr3	165451900	165452900	-2.29047527196323
chr3	165452000	165453000	-2.1115126868174166
chr3	165453200	165454200	-1.6459693773972603
chr3	165453300	165454300	-1.6309084368488371
chr3	165453400	165454400	-1.5437138834429616
chr3	165453500	165454500	-0.5292063567553921
chr3	165453600	165454600	-0.6598027684743375
chr3	165453700	165454700	-0.43259383393587786
chr3	165453800	165454800	-0.4630506254916111
chr3	165453900	165454900	-0.5295580119381215
chr3	165454000	165455000	-1.1530245978321128
chr3	165454100	165455100	-0.2438482397559443
chr3	165454200	165455200	0.2787548900074395
chr3	165454300	165455300	0.1995272626596505
chr3	165454400	165455400	0.18948069654157249
chr3	165454500	165455500	-0.5895006042641564
chr3	165454600	165455600	-0.4867340239924628
chr3	165454700	165455700	-1.0991540608630959
chr3	165454800	165455800	-1.523835692211484
chr3	165454900	165455900	-1.5967435123315754
chr3	165455000	165456000	-2.323232666107828
chr3	165455100	165456100	-2.4671176201663707
chr3	165455200	165456200	-2.875402741306147
chr3	165455300	165456300	-2.56840988134789
chr3	165455400	165456400	-2.2272499512096866
chr3	165455500	165456500	-1.9697988657735064
chr3	165455600	165456600	-2.117080569713365
chr3	165455700	165456700	-2.248966269311127
chr3	165455800	165456800	-2.3104590071774016
chr3	165455900	165456900	-2.3843607277916568
chr3	165456000	165457000	-1.841182362738937
chr3	165456100	165457100	-1.7457262205201216
chr3	165456200	165457200	-1.5226621249433574
chr3	165456300	165457300	-1.6192593955152548
chr3	165456400	165457400	-2.1347410454311087
chr3	165456500	165457500	-2.0562039289740976
chr3	165456600	165457600	-2.364073055313673
chr3	165456700	165457700	-2.0821033265459423
chr3	165456800	165457800	-2.474435505803062
chr3	165456900	165457900	-2.1787020028686386
chr3	165457000	165458000	-2.0981060678942973
chr3	165457100	165458100	-2.7236717706309914
chr3	165457200	165458200	-3.0374626303280783
chr3	165457300	165458300	-2.8864655653055
chr3	165457400	165458400	-2.28830975794148
chr3	165457500	165458500	-2.0929711381431653
chr3	165457600	165458600	-1.9003347070536123
chr3	165457700	165458700	-2.023654024370654
chr3	165457800	165458800	-2.213307103668874
chr3	165457900	165458900	-2.20018441384665
chr3	165458000	165459000	-2.2357398877626986
chr3	165458100	165459100	-1.4200191435263665
chr3	165458200	165459200	-1.4508510812663713
chr3	165458300	165459300	-1.5372340916984453
chr3	165458400	165459400	-2.1945977713591382
chr3	165458500	165459500	-2.531141484863893
chr3	165458600	165459600	-3.204653532967724
chr3	165458700	165459700	-3.476564599967149
chr3	165458800	165459800	-2.389219132359518
chr3	165458900	165459900	-2.785815769140382
chr3	165459000	165460000	-1.8821586447867769
chr3	165459100	165460100	-1.7808849167613254
chr3	165459200	165460200	-1.4765047169625072
chr3	165459300	165460300	-1.74141410524436
chr3	165459400	165460400	-1.6296133293273058
chr3	165459500	165460500	-1.3937047952895325
chr3	165459600	165460600	-0.6571442244022453
chr3	165459700	165460700	-0.9451210980860464
chr3	165459800	165460800	-1.5531710972911312
chr3	165459900	165460900	-0.9132398944158564
chr3	165460000	165461000	-1.9011074546822413
chr3	165460100	165461100	-2.188641412125547
chr3	165460200	165461200	-2.217912108281085
chr3	165460300	165461300	-2.2062387385058484
chr3	165460400	165461400	-2.3646715322568745
chr3	165460500	165461500	-2.393858427500016
chr3	165460600	165461600	-2.685769023630916
chr3	165460700	165461700	-2.033686887168633
chr3	165460800	165461800	-1.7285568471432473
chr3	165460900	165461900	-2.5324089168271957
chr3	165461000	165462000	-2.9674832120041486
chr3	165461100	165462100	-3.0858949002494613
chr3	165461200	165462200	-3.739833138360553
chr3	165461300	165462300	-3.661880335314552
chr3	165461400	165462400	-3.5787387163609203
chr3	165461500	165462500	-3.9915623928678814
chr3	165461600	165462600	-3.642055882547195
chr3	165461700	165462700	-3.807855910105476
chr3	165461800	165462800	-4.184095518666832
chr3	165461900	165462900	-3.548089444339332
chr3	165462000	165463000	-2.7985014634033587
chr3	165462100	165463100	-2.9893106413189217
chr3	165462200	165463200	-2.5689414626227185
chr3	165462300	165463300	-2.8457087283585456
chr3	165462400	165463400	-2.4509732160164686
chr3	165462500	165463500	-1.6346881975071184
chr3	165462600	165463600	-1.5258172604599514
chr3	165462700	165463700	-1.0003158872833429
chr3	165462800	165463800	-0.5488102001557121
chr3	165462900	165463900	-1.1110391115242526
chr3	165463000	165464000	-1.6039119498327556
chr3	165463100	165464100	-1.0233095650825093
chr3	165463200	165464200	-0.917927517778033
chr3	165463300	165464300	-0.7843051106168109
chr3	165463400	165464400	-0.3365527985533453
chr3	165463500	165464500	-1.612426364476386
chr3	165463600	165464600	-1.28234390643573
chr3	165463700	165464700	-1.30719563961312
chr3	165463800	165464800	-1.6981404273671408
chr3	165463900	165464900	-0.8549084191634174
chr3	165464000	165465000	-0.8020048183357879
chr3	165464100	165465100	-0.8665535535437827
chr3	165464200	165465200	-0.3408247256145933
chr3	165464300	165465300	-0.39752953013640574
chr3	165464400	165465400	-0.14755355292467376
chr3	165464500	165465500	0.8763531230904441
chr3	165464600	165465600	0.5254896132709768
chr3	165464700	165465700	0.4427233086549025
chr3	165464800	165465800	0.5963988090290199
chr3	165464900	165465900	0.2297963324134135
chr3	165465000	165466000	0.7169100743120448
chr3	165465100	165466100	0.35521886012749143
chr3	165465200	165466200	-0.4133342854752551
chr3	165465300	165466300	-0.22335668552520774
chr3	165465400	165466400	-0.4155495784373181
chr3	165465500	165466500	-0.4408323618645621
chr3	165465600	165466600	-0.5005676497861201
chr3	165465700	165466700	-0.8797051519865942
chr3	165465800	165466800	-0.5826855860334458
chr3	165465900	165466900	-0.2594726165100476
chr3	165466000	165467000	-0.0625972706649672
chr3	165466100	165467100	0.5006075250069979
chr3	165466200	165467200	0.7296428012075329
chr3	165466300	165467300	1.0141236220293048
chr3	165466400	165467400	0.1077278052112932
chr3	165466500	165467500	0.008012930200317387
chr3	165466600	165467600	0.2509290077596488
chr3	165466700	165467700	0.7106778616740009
chr3	165466800	165467800	0.5037724720718263
chr3	165466900	165467900	0.5177085876437798
chr3	165467000	165468000	0.6220743243834927
chr3	165467100	165468100	0.3880544203844481
chr3	165467200	165468200	0.489393494776896
chr3	165467300	165468300	-0.1162553808926758
chr3	165467400	165468400	0.5125485081064522
chr3	165467500	165468500	0.4718395227007358
chr3	165467600	165468600	-0.3143533589055408
chr3	165467700	165468700	-0.3915136677528299
chr3	165467800	165468800	-0.7331386178492534
chr3	165467900	165468900	-1.2713893664819782
chr3	165468000	165469000	-1.7368363531898614
chr3	165468100	165469100	-1.789056090076639
chr3	165468200	165469200	-2.2433129742499185
chr3	165468300	165469300	-1.5589765819011705
chr3	165468400	165469400	-2.017621469492333
chr3	165468500	165469500	-2.2413113448869044
chr3	165468600	165469600	-2.325463391181517
chr3	165468700	165469700	-2.7794893837983166
chr3	165468800	165469800	-2.738485760123116
chr3	165468900	165469900	-2.846671249874348
chr3	165469000	165470000	-2.7547172279676855
chr3	165469100	165470100	-2.8913523716779617
chr3	165469200	165470200	-2.2603484096413866
chr3	165469300	165470300	-2.5528496397552796
chr3	165469400	165470400	-1.5349504025106888
chr3	165469500	165470500	-1.3307430036747876
chr3	165469600	165470600	-0.7427246390789204
chr3	165469700	165470700	-0.6590893697308364
chr3	165469800	165470800	-0.6799855415793423
chr3	165469900	165470900	-0.00038977935488120253
chr3	165470000	165471000	-0.5589115741960677
chr3	165470100	165471100	-1.0619859229896562
chr3	165470200	165471200	-1.3369993309666637
chr3	165470300	165471300	-1.5367820108760553
chr3	165471400	165472400	-3.5194864271659934
chr3	165471500	165472500	-4.708610942983506
chr3	165471600	165472600	-5.484514675688983
chr3	165471700	165472700	-6.0850363230016065
chr3	165471800	165472800	-6.40877567516585
chr3	165471900	165472900	-7.3075757914836466
chr3	165472000	165473000	-7.537781276926939
chr3	165472100	165473100	-7.934147890511613
chr3	165472200	165473200	-8.668853505824716
chr3	165472300	165473300	-8.681362257294085
chr3	165472400	165473400	-9.98336031178888
chr3	165473100	165474100	-9.314355461037438
chr3	165473200	165474200	-9.069452518952478
chr3	165473300	165474300	-8.851483404454413
chr3	165473400	165474400	-8.424569347503226
chr3	165473500	165474500	-6.680656718366535
chr3	165474200	165475200	-5.794096719428008
chr3	165474300	165475300	-6.004189654604534
chr3	165474400	165475400	-5.0927313501970595
chr3	165474500	165475500	-5.333154079775584
chr3	165474600	165475600	-5.075865742123915
chr3	165474700	165475700	-5.478242295985218
chr3	165474800	165475800	-5.2322709859498735
chr3	165474900	165475900	-4.5070370572980805
chr3	165475000	165476000	-4.607284825193997
chr3	165475100	165476100	-5.0048974124123085
chr3	165475200	165476200	-4.393487461298034
chr3	165476800	165477800	-1.308244932578914
chr3	165476900	165477900	-1.287976887976159
chr3	165477000	165478000	-1.1208965926792822
chr3	165477100	165478100	-1.3502317325048316
chr3	165477200	165478200	-1.4168282789085678
chr3	165477300	165478300	-0.9530044725650249
chr3	165477400	165478400	-0.4622239793239447
chr3	165477500	165478500	-0.5834830425932334
chr3	165477600	165478600	-0.7885683746930403
chr3	165477700	165478700	-0.9395447470423608
chr3	165477800	165478800	-0.7100244445824676
chr3	165477900	165478900	-0.8046224375622275
chr3	165478000	165479000	-0.9227516161705447
chr3	165478100	165479100	-0.6154305185163824
chr3	165478200	165479200	-0.6095370355414749
chr3	165479300	165480300	-2.298541824560409
chr3	165479400	165480400	-2.0822274528516083
chr3	165479500	165480500	-2.036461937396211
chr3	165479600	165480600	-1.7268150143854375
chr3	165479700	165480700	-1.74409969603378
chr3	165479800	165480800	-0.8925261004804929
chr3	165479900	165480900	-0.7860572877207388
chr3	165480000	165481000	-1.1191772054242763
chr3	165480100	165481100	-1.5563034682804415
chr3	165480200	165481200	-2.120038579906596
chr3	165480300	165481300	-0.932210824743418
chr3	165480400	165481400	-0.9736905941262932
chr3	165480500	165481500	-0.945059774319288
chr3	165480600	165481600	-0.2845966914908369
chr3	165480700	165481700	-0.11703192518451146
chr3	165480800	165481800	-1.2092686148236569
chr3	165480900	165481900	-0.3923023705318952
chr3	165482000	165483000	0.33574188092338475
chr3	165482100	165483100	0.24550238163315474
chr3	165482200	165483200	-0.2654320386076885
chr3	165482300	165483300	-0.22884508886980945
chr3	165482400	165483400	0.1595708863779322
chr3	165482500	165483500	-0.2966663162856478
chr3	165482600	165483600	-0.08043512068208622
chr3	165482700	165483700	0.019185242872974927
chr3	165482800	165483800	0.5622888659223311
chr3	165482900	165483900	0.6016382438074194
chr3	165483000	165484000	0.7204228792054356
chr3	165483100	165484100	0.2582107354858387
chr3	165483200	165484200	0.4032614451485723
chr3	165483300	165484300	0.5977232092858656
chr3	165483400	165484400	-0.05141695913081695
chr3	165484400	165485400	-1.1722037600110349
chr3	165484500	165485500	-1.3409373232934878
chr3	165484600	165485600	-1.3376875825390422
chr3	165484700	165485700	-1.5180560611898055
chr3	165484800	165485800	-1.4099827164849417
chr3	165484900	165485900	-1.510880125741806
chr3	165485000	165486000	-1.0724436113273719
chr3	165485100	165486100	-0.6775678347804875
chr3	165485200	165486200	-0.8412057474359301
chr3	165485300	165486300	-0.6393790620911298
chr3	165485400	165486400	-0.3944889505540804
chr3	165485500	165486500	-0.6636480624177469
chr3	165485600	165486600	-0.6314703520569872
chr3	165485700	165486700	-0.44375338777199397
chr3	165485800	165486800	-0.6021190197639837
chr3	165485900	165486900	-1.0710214618941678
chr3	165486000	165487000	-0.3627073039500462
chr3	165486100	165487100	-0.6832759606856689
chr3	165486200	165487200	-0.9401510265356212
chr3	165486300	165487300	-1.3825088518765236
chr3	165486400	165487400	-1.3257499208771517
chr3	165486500	165487500	-0.8590208971772503
chr3	165486600	165487600	-0.9462241738291344
chr3	165486700	165487700	-0.6463461549255827
chr3	165486800	165487800	-0.5330295108423118
chr3	165486900	165487900	-0.3974911472555421
chr3	165487000	165488000	-0.7123676242837867
chr3	165487100	165488100	0.013032263445723894
chr3	165487200	165488200	0.9539523872512324
chr3	165487300	165488300	1.1892415166602166
chr3	165487400	165488400	0.7680825734356734
chr3	165487500	165488500	0.9243973689289868
chr3	165487600	165488600	1.1145310195942986
chr3	165487700	165488700	0.5809996060361889
chr3	165487800	165488800	0.5188683091525662
chr3	165487900	165488900	0.9446019005446424
chr3	165489000	165490000	0.8231406774281819
chr3	165489100	165490100	0.3282919758715349
chr3	165489200	165490200	-0.2649468359943528
chr3	165489300	165490300	-1.0000521076950923
chr3	165489400	165490400	-1.1530386454342767
chr3	165489500	165490500	-1.5943800353282722
chr3	165489600	165490600	-1.7722666964752791
chr3	165489700	165490700	-2.126861936079352
chr3	165489800	165490800	-2.2499188958657754
chr3	165489900	165490900	-1.9936623547202057
chr3	165490000	165491000	-0.6924241236709536
chr3	165490100	165491100	-0.3905207156402453
chr3	165490200	165491200	-0.6023610251943519
chr3	165490300	165491300	-0.07836400108209879
chr3	165490400	165491400	0.1334310535234653
chr3	165490500	165491500	0.5021182182800144
chr3	165490600	165491600	0.4647220140947421
chr3	165490700	165491700	0.4197855403251873
chr3	165490800	165491800	0.6040236076641557
chr3	165490900	165491900	0.09333380454067733
chr3	165491000	165492000	-0.2953678370169603
chr3	165491100	165492100	-0.5385954057118723
chr3	165491400	165492400	0.4331665574556908
chr3	165491500	165492500	0.13036573448512592
chr3	165491600	165492600	0.3792114439712565
chr3	165491700	165492700	0.1848064880537275
chr3	165491800	165492800	-0.5343254152120208
chr3	165491900	165492900	-0.10681283782179224
chr3	165492000	165493000	-0.8078287890413942
chr3	165492100	165493100	-0.6590247496617916
chr3	165492200	165493200	-1.1475764673986002
chr3	165492300	165493300	-0.8120071433360208
chr3	165492400	165493400	-0.9199487201994884
chr3	165492500	165493500	-0.9996167213151208
chr3	165492600	165493600	-0.8440802193381982
chr3	165492700	165493700	-1.4747964384046397
chr3	165492800	165493800	-1.2759332480047807
chr3	165492900	165493900	-1.6967461370136578
chr3	165493000	165494000	-2.0333240472829828
chr3	165493100	165494100	-2.0743408967061097
chr3	165493200	165494200	-1.800653690499854
chr3	165493300	165494300	-2.107405657150624
chr3	165493400	165494400	-1.9574825209935
chr3	165493500	165494500	-1.900434715613233
chr3	165493600	165494600	-1.323871142173538
chr3	165493700	165494700	0.1846853336829858
chr3	165493800	165494800	0.2926417622669952
chr3	165493900	165494900	0.4813258659726369
chr3	165494000	165495000	1.1571658084808332
chr3	165494100	165495100	1.1647009950429157
chr3	165494200	165495200	0.7849750518272822
chr3	165494300	165495300	-0.09619471097477368
chr3	165494400	165495400	-0.16581518727298586
chr3	165494500	165495500	0.023918563869527242
chr3	165494600	165495600	-1.2076917642495373
chr3	165494700	165495700	-2.018937335691916
chr3	165494800	165495800	-2.2253212221203147
chr3	165494900	165495900	-2.2311202373658614
chr3	165495000	165496000	-2.8184667294213726
chr3	165495100	165496100	-2.8239154989503192
chr3	165495200	165496200	-2.5285538389071642
chr3	165495300	165496300	-1.8594954977730644
chr3	165495400	165496400	-1.9692663662760093
chr3	165495500	165496500	-1.9169828592361295
chr3	165495600	165496600	-1.2174162631651912
chr3	165495700	165496700	-1.0564857600484974
chr3	165495800	165496800	-0.9474865185082768
chr3	165495900	165496900	-0.6537973218643998
chr3	165496000	165497000	-0.20718517028919142
chr3	165496100	165497100	0.10367593143561016
chr3	165496200	165497200	-0.15356376606001132
chr3	165496300	165497300	-0.15451723797188144
chr3	165496400	165497400	-0.18201902361640546
chr3	165496500	165497500	-0.2239740308780596
chr3	165496600	165497600	-0.2925369650910703
chr3	165496700	165497700	-0.3305758074741691
chr3	165496800	165497800	0.3246266121195391
chr3	165496900	165497900	-0.008783254693143172
chr3	165497000	165498000	0.4165119761971355
chr3	165497100	165498100	1.015752764289639
chr3	165497200	165498200	1.5441639869926187
chr3	165497300	165498300	1.7528791267052348
chr3	165497400	165498400	1.8651319172262013
chr3	165498900	165499900	-0.1461622753870084
chr3	165499000	165500000	-1.6377103116282143
chr3	165499100	165500100	-1.1211780018726056
chr3	165499200	165500200	-1.5336824175061181
chr3	165499300	165500300	-1.4221857766618844
chr3	165499400	165500400	-1.373281984325763
chr3	165499500	165500500	-1.8104263612834588
chr3	165499600	165500600	-2.0841718925131447
chr3	165499700	165500700	-2.2762818771314275
chr3	165499800	165500800	-3.09863355383374
chr3	165499900	165500900	-2.899609022095564
chr3	165500000	165501000	-2.0330149944698244
chr3	165500100	165501100	-2.2247994773304893
chr3	165500200	165501200	-1.7983479240572813
chr3	165500300	165501300	-2.2996867790310054
chr3	165500400	165501400	-2.034418083534544
chr3	165500500	165501500	-1.1491129664091806
chr3	165500600	165501600	-1.2526101917753598
chr3	165500700	165501700	-1.0660941106250388
chr3	165500800	165501800	-0.4929274369511423
chr3	165500900	165501900	-0.5434408260258493
chr3	165501000	165502000	-1.345233283019064
chr3	165501100	165502100	-1.814086390367286
chr3	165501200	165502200	-2.0452847113061177
chr3	165501300	165502300	-1.5156188358342964
chr3	165501400	165502400	-1.427047861183374
chr3	165502500	165503500	-2.092958717229852
chr3	165502600	165503600	-1.1723754175808558
chr3	165502700	165503700	-0.16278878711797626
chr3	165502800	165503800	-0.2566921561624939
chr3	165502900	165503900	0.771020845665917
chr3	165503000	165504000	1.3423461450210743
chr3	165503100	165504100	1.6813239364763215
chr3	165503200	165504200	1.6655487551331756
chr3	165503300	165504300	1.5487477226627329
chr3	165503400	165504400	1.9754665335075268
chr3	165503500	165504500	1.7273759561627378
chr3	165503600	165504600	1.654838033271968
chr3	165503700	165504700	0.9142594881810324
chr3	165503800	165504800	0.8515698130088162
chr3	165503900	165504900	-0.09590175120056088
chr3	165504000	165505000	0.24437636639662985
chr3	165504100	165505100	0.3067799065859592
chr3	165504200	165505200	0.00809292808978473
chr3	165504300	165505300	-0.6095512171349429
chr3	165504400	165505400	-0.3875966231153479
chr3	165504500	165505500	-0.9246772925641608
chr3	165504600	165505600	-1.8847882605877158
chr3	165504700	165505700	-1.5357072950273731
chr3	165504800	165505800	-1.361146973427361
chr3	165504900	165505900	-0.5980417649660027
chr3	165505000	165506000	-0.13061189078946742
chr3	165505100	165506100	-0.02050937206691491
chr3	165505200	165506200	-0.10728876320216596
chr3	165505300	165506300	0.5435606699527806
chr3	165505400	165506400	0.5097223518617103
chr3	165505500	165506500	0.8329419525708884
chr3	165505600	165506600	1.6211340708406532
chr3	165505700	165506700	1.1099739540304905
chr3	165505800	165506800	0.6283472426987937
chr3	165505900	165506900	0.30603044516593503
chr3	165506000	165507000	-0.36316476338176296
chr3	165506100	165507100	-0.8870038153843159
chr3	165506200	165507200	-1.4507573084752476
chr3	165506300	165507300	-1.6041111993272985
chr3	165506400	165507400	-1.8406922870791056
chr3	165506500	165507500	-2.0303802303827547
chr3	165506600	165507600	-1.9147795956273608
chr3	165506700	165507700	-1.150770171335304
chr3	165506800	165507800	-1.8251294341443645
chr3	165506900	165507900	-1.9321442061336347
chr3	165507000	165508000	-1.7043103095373806
chr3	165507100	165508100	-1.7667077336200547
chr3	165507200	165508200	-1.8851875077536249
chr3	165507300	165508300	-2.3781044368562307
chr3	165507400	165508400	-2.120518838987889
chr3	165507500	165508500	-1.8472435322400187
chr3	165507600	165508600	-1.8949315269080191
chr3	165507700	165508700	-2.3051780339984704
chr3	165507800	165508800	-1.0716777142422105
chr3	165508400	165509400	0.3643903612458844
chr3	165508500	165509500	0.3630485998086481
chr3	165508600	165509600	0.2209619612300673
chr3	165508700	165509700	0.7250782325408085
chr3	165508800	165509800	0.5531788695742184
chr3	165508900	165509900	0.4948316228383677
chr3	165509000	165510000	-0.20737535282701466
chr3	165509100	165510100	-0.17540083892287173
chr3	165509200	165510200	0.1438451948720101
chr3	165509300	165510300	0.02544357058239199
chr3	165509400	165510400	0.37131431194211
chr3	165509500	165510500	0.3369267403386875
chr3	165509600	165510600	-0.4671101125679509
chr3	165509700	165510700	-1.1235780332509726
chr3	165509800	165510800	-1.2680097257275844
chr3	165509900	165510900	-1.7522969592158733
chr3	165510000	165511000	-1.5429526154493214
chr3	165510100	165511100	-1.0627289772694046
chr3	165510200	165511200	-1.0534141009044935
chr3	165510300	165511300	-1.0146784540794709
chr3	165510400	165511400	-1.0442276582717809
chr3	165510500	165511500	-1.7355401930290022
chr3	165510600	165511600	-1.033274287577589
chr3	165510700	165511700	-0.5477470447223481
chr3	165510800	165511800	0.01812171375281097
chr3	165510900	165511900	0.13221664202962422
chr3	165511000	165512000	-0.05582782912602666
chr3	165511100	165512100	-0.5383027937004885
chr3	165511200	165512200	-0.7708648444360233
chr3	165511300	165512300	-0.3554927957005136
chr3	165511400	165512400	-0.6538188864278479
chr3	165511500	165512500	-0.36567289928053776
chr3	165511600	165512600	-0.4573858133928662
chr3	165511700	165512700	-1.372079071310865
chr3	165511800	165512800	-2.277252360479003
chr3	165511900	165512900	-2.115827565223773
chr3	165512000	165513000	-1.6337283010982004
chr3	165512100	165513100	-1.6170363722959449
chr3	165512200	165513200	-1.7826314811909567
chr3	165512300	165513300	-1.642016261555805
chr3	165512400	165513400	-1.97853748401999
chr3	165512500	165513500	-1.6394512113520818
chr3	165512600	165513600	-1.410431628950083
chr3	165512700	165513700	-1.0027076545882496
chr3	165512800	165513800	-0.7758153182262842
chr3	165512900	165513900	-0.7713401360047205
chr3	165513000	165514000	-1.2063048879209737
chr3	165513100	165514100	-1.1265431218108453
chr3	165513200	165514200	-1.020529806844198
chr3	165513300	165514300	-1.2085247987377814
chr3	165515100	165516100	-0.4063943249215262
chr3	165515200	165516200	-1.3534360480690506
chr3	165515300	165516300	-1.7010769681893492
chr3	165515400	165516400	-1.9283291254900856
chr3	165515500	165516500	-1.6552416440018298
chr3	165515600	165516600	-2.373813940809212
chr3	165515700	165516700	-1.618564562633641
chr3	165515800	165516800	-1.4888694348944935
chr3	165515900	165516900	-1.8378972816767096
chr3	165516000	165517000	-1.9867823431591338
chr3	165516100	165517100	-2.2703693845634514
chr3	165516200	165517200	-1.4249052327362244
chr3	165516300	165517300	-0.8665775759558598
chr3	165516400	165517400	-0.7249552953131204
chr3	165516500	165517500	-0.8512383166890236
chr3	165516600	165517600	-0.23918168800012746
chr3	165516700	165517700	-0.509890111270656
chr3	165516800	165517800	-0.4914020442506492
chr3	165516900	165517900	-0.11779176632905952
chr3	165517000	165518000	0.22348528723592478
chr3	165517100	165518100	0.9884819926805474
chr3	165517200	165518200	0.655403193610392
chr3	165517300	165518300	-0.3650391568270289
chr3	165517400	165518400	-0.08424074086346685
chr3	165517500	165518500	-0.22216448004607287
chr3	165517600	165518600	-0.6211391455553905
chr3	165517700	165518700	-0.603764821446656
chr3	165517800	165518800	-0.4525663618153388
chr3	165517900	165518900	-0.6518054195844686
chr3	165518000	165519000	-1.0533487660526457
chr3	165518100	165519100	-1.9205833306927167
chr3	165518200	165519200	-1.616726208357104
chr3	165518300	165519300	-1.0682409727054498
chr3	165518400	165519400	-1.0357706043254795
chr3	165518500	165519500	-1.4769110764324591
chr3	165518600	165519600	-1.2133638451907496
chr3	165518700	165519700	-1.0522703520539245
chr3	165518800	165519800	-1.840224533813941
chr3	165518900	165519900	-1.8259764263182248
chr3	165519000	165520000	-1.8849950431348452
chr3	165519100	165520100	-1.4816409290298642
chr3	165519200	165520200	-0.9718531188880128
chr3	165519300	165520300	-0.6138159397757088
chr3	165519400	165520400	-0.6461308324210733
chr3	165519500	165520500	-0.9758241397136476
chr3	165519600	165520600	-0.7141709522399902
chr3	165519700	165520700	-0.4649229700535223
chr3	165519800	165520800	0.4137876725504143
chr3	165519900	165520900	0.363029234427264
chr3	165520000	165521000	0.28245594141890734
chr3	165520100	165521100	-0.06845919596453874
chr3	165520200	165521200	-1.1394931384036264
chr3	165520300	165521300	-1.2145360690269666
chr3	165520400	165521400	-1.4420703878658971
chr3	165520500	165521500	-0.5747281395254233
chr3	165520600	165521600	-0.7017537810738657
chr3	165520700	165521700	-1.260869262711794
chr3	165520800	165521800	-2.05982978282453
chr3	165520900	165521900	-2.429839790000744
chr3	165521000	165522000	-2.2807644501628412
chr3	165521100	165522100	-1.694237186316378
chr3	165521200	165522200	-1.0420771043030501
chr3	165521300	165522300	-1.1859761536542666
chr3	165521400	165522400	-1.7195405012085492
chr3	165521500	165522500	-1.8135753297856656
chr3	165521600	165522600	-1.217047312004789
chr3	165521700	165522700	-0.887015790140659
chr3	165521800	165522800	-0.3663773837484662
chr3	165521900	165522900	-0.10065291428257707
chr3	165522000	165523000	0.38820980090141893
chr3	165522100	165523100	-0.0003330048529764183
chr3	165522200	165523200	-0.21699275576486607
chr3	165522300	165523300	-0.1305965116699122
chr3	165522400	165523400	0.4929596268122543
chr3	165522500	165523500	-0.2326932455402533
chr3	165522600	165523600	-1.4929345740206503
chr3	165522700	165523700	-2.068402530970567
chr3	165522800	165523800	-2.5787271820925173
chr3	165522900	165523900	-2.006716260262005
chr3	165523000	165524000	-2.3054858780664595
chr3	165523100	165524100	-2.7701410950464527
chr3	165523200	165524200	-3.1835538644928643
chr3	165523300	165524300	-2.9171513535159885
chr3	165523400	165524400	-3.1112730914149047
chr3	165523500	165524500	-2.381107964290196
chr3	165523600	165524600	-1.4605845417176964
chr3	165523700	165524700	-1.4106508484958826
chr3	165523800	165524800	-1.4226306351879277
chr3	165523900	165524900	-2.264790636741638
chr3	165524000	165525000	-2.2366484958837374
chr3	165524100	165525100	-1.9064706624703631
chr3	165524200	165525200	-1.3533988415364642
chr3	165524300	165525300	-1.2797125696416958
chr3	165524400	165525400	-0.9498920287612244
chr3	165524500	165525500	-0.8026117568822557
chr3	165524600	165525600	-0.4838620282880368
chr3	165524700	165525700	-0.28685355077636104
chr3	165524800	165525800	0.015031730368979243
chr3	165524900	165525900	0.7981664711301512
chr3	165525000	165526000	0.545048789830582
chr3	165525100	165526100	0.8589892846094416
chr3	165525200	165526200	0.23672587852159346
chr3	165525300	165526300	-0.05111613292651482
chr3	165525400	165526400	0.1076605806477038
chr3	165525500	165526500	0.26378503440869044
chr3	165525600	165526600	-0.06504863481938053
chr3	165525700	165526700	-0.6425993347741639
chr3	165525800	165526800	-0.34758629238389743
chr3	165525900	165526900	-1.1301825829822645
chr3	165526000	165527000	-0.6534437512863867
chr3	165526100	165527100	-0.8376413713502109
chr3	165526200	165527200	-0.32617682733980585
chr3	165526300	165527300	-0.601822288716828
chr3	165526400	165527400	-1.526057184801887
chr3	165526500	165527500	-1.4232239899149264
chr3	165526600	165527600	-1.9311497190664464
chr3	165526700	165527700	-0.3121646731325619
chr3	165526800	165527800	-0.3788745148844192
chr3	165526900	165527900	0.19742940664567613
chr3	165527000	165528000	-0.1720669369348061
chr3	165527100	165528100	-0.9550800225598136
chr3	165527200	165528200	-0.9460780820069464
chr3	165527300	165528300	-0.7049884789627758
chr3	165527400	165528400	-0.7312070612808341
chr3	165527500	165528500	-1.1709735919065152
chr3	165527600	165528600	-1.5084260081011798
chr3	165527700	165528700	-2.775985970779548
chr3	165527800	165528800	-3.0223727716745894
chr3	165527900	165528900	-2.5973816735531745
chr3	165528000	165529000	-2.3316262534588703
chr3	165528100	165529100	-2.148452051941474
chr3	165528200	165529200	-2.080112279928127
chr3	165528300	165529300	-2.133556495669239
chr3	165528400	165529400	-1.3437360477849023
chr3	165528500	165529500	-1.3668936052086815
chr3	165528600	165529600	-1.2083460487079338
chr3	165528700	165529700	-0.7954544568376329
chr3	165528800	165529800	-0.8294563802186765
chr3	165528900	165529900	-1.8413516791232405
chr3	165529000	165530000	-2.487111102383929
chr3	165529100	165530100	-1.5344854850843432
chr3	165529200	165530200	-1.6178094850716531
chr3	165529300	165530300	-1.3028600153918626
chr3	165529400	165530400	-1.4405264330546046
chr3	165529500	165530500	-1.7328514197352332
chr3	165529600	165530600	-1.0917190448158025
chr3	165529700	165530700	-1.5458827612535426
chr3	165529800	165530800	-1.5609844206578296
chr3	165529900	165530900	-0.9945836774592678
chr3	165530000	165531000	-0.2713354284486111
chr3	165530100	165531100	-0.4326039262625733
chr3	165530200	165531200	-0.4625737564408772
chr3	165530300	165531300	-0.27284761492883786
chr3	165530400	165531400	-0.6462379210138788
chr3	165530500	165531500	0.12391993962013198
chr3	165530600	165531600	-0.3351320739089214
chr3	165530700	165531700	0.16013284136290906
chr3	165530800	165531800	0.3694332067550909
chr3	165530900	165531900	0.2710781704052913
chr3	165531000	165532000	-0.0006771680710217833
chr3	165531100	165532100	-0.2308348319147049
chr3	165531200	165532200	0.2679842255470911
chr3	165531300	165532300	-0.0987471356313999
chr3	165531400	165532400	0.05173250198692414
chr3	165531500	165532500	-0.3057768121207435
chr3	165531600	165532600	-0.01420945283385804
chr3	165531700	165532700	-1.0095297540931751
chr3	165531800	165532800	-1.466870419210309
chr3	165531900	165532900	-1.9304987655267989
chr3	165532000	165533000	-2.1509019149723256
chr3	165532100	165533100	-1.9810464479254748
chr3	165532200	165533200	-2.4764465458162563
chr3	165532300	165533300	-3.1152579480231024
chr3	165532400	165533400	-3.372198825470591
chr3	165532500	165533500	-3.0491161155851216
chr3	165532600	165533600	-3.3628466518173874
chr3	165532700	165533700	-2.754065833657472
chr3	165532800	165533800	-2.614684400039572
chr3	165532900	165533900	-3.011148699602716
chr3	165533000	165534000	-3.0447712832705847
chr3	165533100	165534100	-3.521547992440748
chr3	165533200	165534200	-3.4351798996767267
chr3	165533300	165534300	-2.2332010248463208
chr3	165533400	165534400	-1.8307500997249584
chr3	165533500	165534500	-2.4540539649579056
chr3	165533600	165534600	-2.2683559263471347
chr3	165533700	165534700	-1.6141117844586976
chr3	165533800	165534800	-1.4111792696348309
chr3	165533900	165534900	-1.2459706779939623
chr3	165534000	165535000	-1.574667141619241
chr3	165534100	165535100	-1.0566558440428928
chr3	165534200	165535200	-1.1862622572728845
chr3	165534300	165535300	-2.2355906235607064
chr3	165534400	165535400	-2.4802458470202002
chr3	165534500	165535500	-2.7264500119066604
chr3	165534600	165535600	-2.766783236156233
chr3	165534700	165535700	-3.2487315338146963
chr3	165534800	165535800	-3.341990865688913
chr3	165534900	165535900	-3.3609324101094016
chr3	165535000	165536000	-2.685060265518263
chr3	165535100	165536100	-2.5354525999254385
chr3	165535200	165536200	-2.579233848230174
chr3	165535300	165536300	-3.010523027615754
chr3	165535400	165536400	-2.9847249859685028
chr3	165535500	165536500	-2.0430722590327703
chr3	165535600	165536600	-2.034651948498281
chr3	165535700	165536700	-2.307790851106569
chr3	165535800	165536800	-2.3311419634633386
chr3	165535900	165536900	-1.2278754652195338
chr3	165536000	165537000	-1.339901564811527
chr3	165536100	165537100	-1.6937115354919847
chr3	165536200	165537200	-1.5659550271742304
chr3	165536300	165537300	-0.8830038189433659
chr3	165536400	165537400	-0.8674353459946486
chr3	165536500	165537500	-1.238983661298603
chr3	165536600	165537600	-1.0835164567492617
chr3	165536700	165537700	-0.7123759511499026
chr3	165536800	165537800	-0.6664782639181951
chr3	165536900	165537900	-0.8091862101481838
chr3	165537000	165538000	-0.26185661284075534
chr3	165537100	165538100	-0.1383213096800253
chr3	165537200	165538200	-0.2407715122526709
chr3	165537300	165538300	-0.07107523833017805
chr3	165537400	165538400	-0.5220801114974178
chr3	165537500	165538500	-0.71654243850562
chr3	165537600	165538600	-1.1291425304984664
chr3	165537700	165538700	-0.8798913324500794
chr3	165537800	165538800	-0.7869756938568596
chr3	165537900	165538900	-1.1065647426294307
chr3	165538000	165539000	-2.099946716074689
chr3	165538100	165539100	-1.327558518220436
chr3	165538200	165539200	-1.4635209226778525
chr3	165538300	165539300	-1.767124170033776
chr3	165538400	165539400	-0.976881028545772
chr3	165538500	165539500	-0.9883843668338596
chr3	165538600	165539600	-0.2180226986105417
chr3	165538700	165539700	-0.4810678027213177
chr3	165538800	165539800	-0.20645930861584227
chr3	165538900	165539900	-0.5177625333514808
chr3	165539000	165540000	-0.6769136309525621
chr3	165539100	165540100	-1.6948171641644525
chr3	165539200	165540200	-1.51295807356273
chr3	165539300	165540300	-1.2830678204628216
chr3	165539400	165540400	-1.3412904226678222
chr3	165539500	165540500	-1.0759508516400569
chr3	165539600	165540600	-1.3990111719180849
chr3	165539700	165540700	-1.0945241229197369
chr3	165539800	165540800	-2.352832825484855
chr3	165539900	165540900	-2.5151403676055057
chr3	165540000	165541000	-1.6508874298136922
chr3	165540100	165541100	-1.6021602984000234
chr3	165540200	165541200	-1.8850011638357909
chr3	165540300	165541300	-1.6882816089311277
chr3	165540400	165541400	-1.4510729942773877
chr3	165540500	165541500	-1.7315406164043052
chr3	165540600	165541600	-1.7213305963359349
chr3	165540700	165541700	-2.010169974080521
chr3	165540800	165541800	-0.7301482413857215
chr3	165540900	165541900	-0.33085850972102804
chr3	165541000	165542000	-0.6404031776226841
chr3	165541100	165542100	-0.4582414060182061
chr3	165541200	165542200	-0.13717903230527614
chr3	165541300	165542300	-0.29009425577121994
chr3	165541400	165542400	-0.11538457070577116
chr3	165541500	165542500	-0.4449170900129273
chr3	165541600	165542600	-0.17420107467378482
chr3	165541700	165542700	-0.4974044218422514
chr3	165541800	165542800	-0.7204080560458859
chr3	165541900	165542900	-0.6718034388372476
chr3	165542000	165543000	-0.407237435729602
chr3	165542100	165543100	-0.5186771606051545
chr3	165542200	165543200	-0.37845586267333947
chr3	165542300	165543300	-0.6201225801891775
chr3	165542400	165543400	-0.8892705726606882
chr3	165542500	165543500	-0.4823990073741651
chr3	165542600	165543600	-1.890090763595486
chr3	165542700	165543700	-1.4992865958483066
chr3	165542800	165543800	-1.3507627619521672
chr3	165542900	165543900	-1.393925842144102
chr3	165543000	165544000	-1.2290870480364704
chr3	165543100	165544100	-1.2284081957482649
chr3	165543200	165544200	-1.4815492112624733
chr3	165543300	165544300	-1.428884352921094
chr3	165543400	165544400	-1.7488897322605153
chr3	165543500	165544500	-1.4322992328094668
chr3	165543600	165544600	-1.0155599122508865
chr3	165543700	165544700	-0.9243790300036042
chr3	165543800	165544800	-1.4105009834412914
chr3	165543900	165544900	-1.190558031226193
chr3	165544000	165545000	-1.1412559814763548
chr3	165544100	165545100	-0.9868389804172534
chr3	165544200	165545200	-1.1439046849396672
chr3	165544300	165545300	-1.0581885255160541
chr3	165544400	165545400	-1.0039269447195411
chr3	165544500	165545500	-1.5169759165148116
chr3	165544600	165545600	-0.4975700767806177
chr3	165544700	165545700	-0.6959907411698564
chr3	165544800	165545800	-0.7003994631824072
chr3	165544900	165545900	-0.7612346943488388
chr3	165545000	165546000	-1.1072215244084251
chr3	165545100	165546100	-1.468191120924207
chr3	165545200	165546200	-1.2548515878929247
chr3	165545300	165546300	-1.305858332251446
chr3	165545400	165546400	-1.8772036034931447
chr3	165545500	165546500	-1.4663481379627117
chr3	165545600	165546600	-1.8837825361482887
chr3	165545700	165546700	-1.5717267097931993
chr3	165545800	165546800	-0.9345430389931441
chr3	165545900	165546900	-0.9484695675463296
chr3	165546000	165547000	-0.9489508230459419
chr3	165546100	165547100	-0.5787609926050451
chr3	165546200	165547200	-0.5907231910783088
chr3	165546300	165547300	-0.4938606457859318
chr3	165546400	165547400	0.38173984131989
chr3	165546500	165547500	-0.1570795866744131
chr3	165546600	165547600	-0.18285885289018766
chr3	165546700	165547700	-1.084259478132187
chr3	165546800	165547800	-1.9781992653577567
chr3	165546900	165547900	-2.162162228398906
chr3	165547000	165548000	-2.0343281881095954
chr3	165547100	165548100	-1.7729212456303312
chr3	165547200	165548200	-1.8679500972515968
chr3	165547300	165548300	-2.2211814887408043
chr3	165547400	165548400	-2.2628287519442334
chr3	165547500	165548500	-2.191767806582168
chr3	165547600	165548600	-1.9077118707915728
chr3	165547700	165548700	-1.8318856709518985
chr3	165547800	165548800	-1.2146895716957578
chr3	165547900	165548900	-1.331949504887629
chr3	165548000	165549000	-1.1194142535744311
chr3	165548100	165549100	-1.2169131949176484
chr3	165548200	165549200	-1.4387025562281537
chr3	165548300	165549300	-0.8899353397079228
chr3	165548400	165549400	-0.8727512914648701
chr3	165548500	165549500	-0.8624681365840062
chr3	165548600	165549600	-1.4610502434221933
chr3	165548700	165549700	-0.7856235378129466
chr3	165548800	165549800	-0.640207155199083
chr3	165548900	165549900	-0.1289651066848319
chr3	165549000	165550000	-0.6749733402851605
chr3	165549100	165550100	-0.9079936433778364
chr3	165549200	165550200	-0.6926977352425794
chr3	165549300	165550300	-0.5889496930196926
chr3	165549400	165550400	-0.8228510051835669
chr3	165549500	165550500	-0.9329367572588292
chr3	165549600	165550600	-0.28266140600919404
chr3	165549700	165550700	-1.0871109615879475
chr3	165549800	165550800	-2.338520083997274
chr3	165549900	165550900	-2.8070562928406058
chr3	165550000	165551000	-2.637578305760238
chr3	165550100	165551100	-2.849172487818185
chr3	165550200	165551200	-2.69727111820904
chr3	165550300	165551300	-2.8318138318015493
chr3	165550400	165551400	-2.6276375734993707
chr3	165550500	165551500	-2.850778133968656
chr3	165550600	165551600	-2.8426551178927766
chr3	165550700	165551700	-2.2859854662141683
chr3	165550800	165551800	-1.1820155630110336
chr3	165550900	165551900	-0.4504207827792039
chr3	165551000	165552000	-0.678893899034099
chr3	165551100	165552100	-0.7223654887214701
chr3	165551200	165552200	-0.4528807084864501
chr3	165551300	165552300	-0.5228338657357611
chr3	165551400	165552400	-0.4245744622290025
chr3	165551500	165552500	0.021350732079518042
chr3	165551600	165552600	-0.049693538849802515
chr3	165551700	165552700	-0.3112287493440132
chr3	165551800	165552800	-0.5301230401589051
chr3	165551900	165552900	-0.8881379710419977
chr3	165552000	165553000	-0.5500217369064659
chr3	165552100	165553100	-0.0815366614086694
chr3	165552200	165553200	-0.32087296858261954
chr3	165552300	165553300	-0.7196472561867795
chr3	165552400	165553400	-1.1041412215935458
chr3	165552500	165553500	-0.5306261023129327
chr3	165552600	165553600	-0.5848731727509194
chr3	165552700	165553700	-0.268351716698194
chr3	165552800	165553800	-0.7358113703656676
chr3	165552900	165553900	-0.9473304046111416
chr3	165553000	165554000	-1.1966231106804688
chr3	165553100	165554100	-1.5618908511977618
chr3	165553200	165554200	-1.5081095029997005
chr3	165553300	165554300	-1.1217074036900736
chr3	165553400	165554400	-0.4838324981636277
chr3	165553500	165554500	-1.0421806340571536
chr3	165553600	165554600	-0.7833496612315329
chr3	165553700	165554700	-0.5152878114701229
chr3	165553800	165554800	-0.8194705136312987
chr3	165553900	165554900	-0.7118527758445402
chr3	165554000	165555000	-0.44141175274975925
chr3	165554100	165555100	-0.7064775658576578
chr3	165554200	165555200	-0.7109612700511729
chr3	165554300	165555300	-0.7221798612871007
chr3	165554400	165555400	-1.5673298450211246
chr3	165554500	165555500	-2.003996941591614
chr3	165554600	165555600	-2.8611135759525683
chr3	165554700	165555700	-3.1453161451992955
chr3	165554800	165555800	-2.403765893030804
chr3	165554900	165555900	-2.415736433994064
chr3	165555000	165556000	-1.7858913410519208
chr3	165555100	165556100	-1.1143955112299897
chr3	165555200	165556200	-1.3274770794308903
chr3	165555300	165556300	-1.3850131964115109
chr3	165555400	165556400	-0.9486203848408876
chr3	165555500	165556500	-0.3635568370026129
chr3	165555600	165556600	0.4312496548172449
chr3	165555700	165556700	0.7335099800823547
chr3	165555800	165556800	0.3941166561575764
chr3	165555900	165556900	0.3527918657542333
chr3	165556000	165557000	-0.38969894776449276
chr3	165556100	165557100	-1.0064512090565092
chr3	165556200	165557200	-0.9547862444979198
chr3	165556300	165557300	-1.190629398202804
chr3	165556400	165557400	-0.8204149442425076
chr3	165556500	165557500	-1.1173781457663483
chr3	165556600	165557600	-1.5910577261960737
chr3	165556700	165557700	-1.4713153052362633
chr3	165556800	165557800	-0.9695905654731908
chr3	165556900	165557900	-1.0292992862843249
chr3	165557000	165558000	-1.252235368755167
chr3	165557100	165558100	-0.8879225455665841
chr3	165557200	165558200	-1.1801216791160578
chr3	165557300	165558300	-1.1506265457526264
chr3	165557400	165558400	-1.2946992098970371
chr3	165557500	165558500	-1.5260292320271398
chr3	165557600	165558600	-1.5481047142034117
chr3	165557700	165558700	-2.148999099012461
chr3	165557800	165558800	-2.5985359263870613
chr3	165557900	165558900	-2.4961271392963265
chr3	165558000	165559000	-2.001596499704914
chr3	165558100	165559100	-1.5641451144273677
chr3	165558200	165559200	-1.1285804618040014
chr3	165558300	165559300	-0.7005474529330651
chr3	165558400	165559400	-1.4681037180087888
chr3	165558500	165559500	-1.0582509130873785
chr3	165558600	165559600	-1.2008351020642547
chr3	165558700	165559700	-0.820763357016445
chr3	165558800	165559800	-0.4986142424068926
chr3	165558900	165559900	-0.7483108759660819
chr3	165559000	165560000	-1.3420086058101945
chr3	165559100	165560100	-2.1366490255478103
chr3	165559200	165560200	-2.2672093041732486
chr3	165559300	165560300	-3.176145128291432
chr3	165559400	165560400	-2.5525835215883435
chr3	165559500	165560500	-3.4090969875710626
chr3	165559600	165560600	-3.1921167501927834
chr3	165559700	165560700	-3.6737478445158795
chr3	165559800	165560800	-3.804708758874945
chr3	165559900	165560900	-3.4093495738502133
chr3	165560000	165561000	-3.290259487793065
chr3	165560100	165561100	-2.637553935843105
chr3	165560200	165561200	-2.3632766310947915
chr3	165560300	165561300	-1.5383207104249799
chr3	165560400	165561400	-1.6826556960253136
chr3	165560500	165561500	-1.1366611861577711
chr3	165560600	165561600	-1.0923454635747911
chr3	165560700	165561700	-1.2852316245473039
chr3	165560800	165561800	-1.0296013724056268
chr3	165560900	165561900	-1.4107197488085448
chr3	165561000	165562000	-1.288554620796278
chr3	165561100	165562100	-1.5650307174951117
chr3	165561200	165562200	-1.6798498531302657
chr3	165561300	165562300	-2.1291309911382763
chr3	165561400	165562400	-2.2930631112390665
chr3	165561500	165562500	-2.5450935224769657
chr3	165561600	165562600	-2.6544792797783643
chr3	165561700	165562700	-2.3294400468163663
chr3	165561800	165562800	-2.48585872353794
chr3	165561900	165562900	-2.2621990904583864
chr3	165562000	165563000	-2.550545396343358
chr3	165562100	165563100	-2.8425718588008038
chr3	165563900	165564900	-3.3127217819370283
chr3	165564000	165565000	-3.392914001373139
chr3	165564100	165565100	-2.958795734351732
chr3	165564200	165565200	-3.3519073729362323
chr3	165564300	165565300	-3.1379522896810936
chr3	165564400	165565400	-3.0971759790382465
chr3	165564500	165565500	-3.851213226318561
chr3	165564600	165565600	-3.141989928589433
chr3	165564700	165565700	-2.6377677337074568
chr3	165564800	165565800	-2.8664923742646584
chr3	165564900	165565900	-2.2676634508688838
chr3	165565000	165566000	-2.984665518317906
chr3	165565100	165566100	-3.3394986899518933
chr3	165565500	165566500	-2.17681139813399
chr3	165565600	165566600	-2.9856902396993354
chr3	165565700	165566700	-3.2798239154779663
chr3	165565800	165566800	-3.080448104134204
chr3	165565900	165566900	-2.9188483476754783
chr3	165566000	165567000	-2.7640613497084017
chr3	165566200	165567200	-2.726774282641669
chr3	165566300	165567300	-2.7484894488486544
chr3	165566400	165567400	-3.1287457825993914
chr3	165566500	165567500	-2.604112528899274
chr3	165566600	165567600	-2.4571858326482725
chr3	165566700	165567700	-1.8260958852411144
chr3	165566800	165567800	-1.9273516976824847
chr3	165566900	165567900	-1.7613280434503815
chr3	165567000	165568000	-1.115925134742088
chr3	165567100	165568100	-0.8423912604312329
chr3	165567200	165568200	-0.6721671677925753
chr3	165567300	165568300	-0.1550842553123519
chr3	165567400	165568400	-0.18097193458106772
chr3	165567500	165568500	-0.3039021670477691
chr3	165567600	165568600	0.1016848486637359
chr3	165567700	165568700	-0.5182605946148005
chr3	165567800	165568800	-0.6415641553277264
chr3	165567900	165568900	-1.060209426144542
chr3	165568000	165569000	-1.6263693897639446
chr3	165568100	165569100	-1.6996100483627925
chr3	165568200	165569200	-1.7302124554234375
chr3	165568300	165569300	-2.3294655838592453
chr3	165568400	165569400	-2.0501042435511545
chr3	165568500	165569500	-1.5558447931840096
chr3	165568600	165569600	-1.4462457378480158
chr3	165568700	165569700	-1.6621353584434921
chr3	165568800	165569800	-1.4820432830900327
chr3	165568900	165569900	-1.059416851611901
chr3	165569000	165570000	-0.7216806781996473
chr3	165569100	165570100	-1.2734743105606587
chr3	165569200	165570200	-1.6694340358929558
chr3	165569300	165570300	-2.218671601898353
chr3	165569400	165570400	-2.129686371119354
chr3	165569500	165570500	-4.024299464098936
chr3	165569600	165570600	-4.1533472572412125
chr3	165569700	165570700	-3.767554776006288
chr3	165570800	165571800	-3.6463539521961583
chr3	165570900	165571900	-3.837553879000216
chr3	165571000	165572000	-3.97539118493658
chr3	165571100	165572100	-4.242085947835924
chr3	165571200	165572200	-4.8573031932576916
chr3	165571300	165572300	-5.723986957013215
chr3	165571400	165572400	-6.837851621100577
chr3	165571500	165572500	-6.810393796534821
chr3	165571600	165572600	-6.58733878786984
chr3	165571700	165572700	-6.113425647022108
chr3	165571800	165572800	-6.212938223404327
chr3	165571900	165572900	-6.798090433785991
chr3	165572000	165573000	-7.557931040192563
chr3	165572100	165573100	-8.115450940926982
chr3	165572200	165573200	-7.965479487452828
chr3	165572300	165573300	-7.3635207742190545
chr3	165572400	165573400	-6.235856517742287
chr3	165572500	165573500	-6.408164122576445
chr3	165572600	165573600	-6.457308722347275
chr3	165572700	165573700	-7.491444828059797
chr3	165574400	165575400	-9.53068875280469
chr3	165575400	165576400	-9.702901073786842
chr3	165576400	165577400	-6.572691128010775
chr3	165576500	165577500	-6.472446494344204
chr3	165576600	165577600	-7.621301169854875
chr3	165576700	165577700	-7.643685435324389
chr3	165576800	165577800	-8.025543092956541
chr3	165576900	165577900	-7.537404636390778
chr3	165577000	165578000	-7.518438876982927
chr3	165578400	165579400	-4.6724175547332
chr3	165578500	165579500	-4.458031613759687
chr3	165579600	165580600	-2.4906353160469616
chr3	165579700	165580700	-3.264095064687963
chr3	165579800	165580800	-3.0357889089835566
chr3	165579900	165580900	-2.486243028236212
chr3	165580000	165581000	-1.9839748954773557
chr3	165580100	165581100	-2.056891020369759
chr3	165580200	165581200	-1.9386258176718951
chr3	165580300	165581300	-1.123826659682136
chr3	165580400	165581400	-1.05651223954548
chr3	165580500	165581500	-0.8095337231112995
chr3	165580600	165581600	-0.5134995492083516
chr3	165580700	165581700	-0.24680387621272834
chr3	165580800	165581800	0.6700734850704109
chr3	165580900	165581900	1.1937308685309258
chr3	165581000	165582000	1.015492586321145
chr3	165581100	165582100	1.2150109065080923
chr3	165581200	165582200	1.348599033689661
chr3	165581300	165582300	0.7507143748714298
chr3	165581400	165582400	1.1978919778542323
chr3	165581500	165582500	0.5233388851465726
chr3	165581600	165582600	0.02099317948699643
chr3	165581700	165582700	-0.19919386885013848
chr3	165581800	165582800	-1.1087856269051837
chr3	165581900	165582900	-1.9733780496155904
chr3	165582000	165583000	-1.6538123720551101
chr3	165582100	165583100	-1.7753027649373223
chr3	165582200	165583200	-1.7848800756556114
chr3	165582300	165583300	-1.8825516541096785
chr3	165582400	165583400	-2.1417265402473418
chr3	165582500	165583500	-2.2511194070370304
chr3	165582600	165583600	-2.020826937547872
chr3	165582700	165583700	-1.6107523010730902
chr3	165582800	165583800	-1.2165789834925025
chr3	165582900	165583900	-1.1048859131198492
chr3	165583000	165584000	-1.6526501890880851
chr3	165583100	165584100	-2.841906221248528
chr3	165583200	165584200	-3.7776535943094056
chr3	165583300	165584300	-3.8926291569269513
chr3	165583400	165584400	-4.088517990630022
chr3	165583500	165584500	-3.6040247171088176
chr3	165583600	165584600	-3.819634089710543
chr3	165583700	165584700	-5.073662765543405
chr3	165583800	165584800	-5.903376931311716
chr3	165583900	165584900	-5.6896009494264455
chr3	165584000	165585000	-5.906894900847872
chr3	165584100	165585100	-5.3011622418415065
chr3	165584200	165585200	-5.289771593452444
chr3	165584300	165585300	-5.682166648279308
chr3	165584400	165585400	-6.010652949790383
chr3	165584500	165585500	-5.844616816178164
chr3	165584600	165585600	-6.194975868128728
chr3	165584700	165585700	-5.151230913063487
chr3	165584800	165585800	-4.6595760336572996
chr3	165584900	165585900	-4.690273659362332
chr3	165585000	165586000	-4.2316252247790755
chr3	165585100	165586100	-3.916407806963868
chr3	165585200	165586200	-3.0475785615407287
chr3	165590600	165591600	-3.911561115733614
chr3	165590700	165591700	-4.120604787367723
chr3	165590800	165591800	-3.8433543548847813
chr3	165590900	165591900	-4.0613303554102345
chr3	165591000	165592000	-3.5139502190644425
chr3	165591100	165592100	-3.4822315741334533
chr3	165591200	165592200	-2.7266894955711005
chr3	165591300	165592300	-2.327166411403744
chr3	165591400	165592400	-2.2693344182162147
chr3	165591500	165592500	-2.1952966666370943
chr3	165591600	165592600	-2.086216501436739
chr3	165591700	165592700	-1.8504288943125515
chr3	165591800	165592800	-1.8876262252505007
chr3	165591900	165592900	-1.4960299256634484
chr3	165592000	165593000	-1.8402088240536665
chr3	165592100	165593100	-2.458868432846679
chr3	165592200	165593200	-2.6672997681247645
chr3	165592300	165593300	-2.6846130776471484
chr3	165592400	165593400	-3.357784145431204
chr3	165592500	165593500	-3.3617679627795947
chr3	165592600	165593600	-2.974217560450864
chr3	165592700	165593700	-2.9862966308006933
chr3	165592800	165593800	-3.000340825296311
chr3	165592900	165593900	-2.6540813857729524
chr3	165593000	165594000	-3.302302828289479
chr3	165593100	165594100	-3.304140266867772
chr3	165593200	165594200	-3.7644719217089073
chr3	165593300	165594300	-4.116997700993995
chr3	165593400	165594400	-2.9118858181068394
chr3	165593500	165594500	-3.0057130250165485
chr3	165593600	165594600	-3.0675435218336955
chr3	165593700	165594700	-2.935308466616612
chr3	165593800	165594800	-3.1253769335736257
chr3	165593900	165594900	-3.2636387365565613
chr3	165594000	165595000	-2.8709557509510293
chr3	165594100	165595100	-2.5424196025292463
chr3	165594200	165595200	-2.067700139562732
chr3	165594300	165595300	-1.1238793223048942
chr3	165594400	165595400	-0.7519419803748412
chr3	165594500	165595500	-0.7664063813374811
chr3	165594600	165595600	-0.9282451530846424
chr3	165594700	165595700	-1.0018265593269775
chr3	165594800	165595800	-1.1050552303294587
chr3	165594900	165595900	-1.687625468233617
chr3	165595000	165596000	-1.808813038369078
chr3	165595100	165596100	-1.6945516866807442
chr3	165595200	165596200	-1.7453670224473368
chr3	165595300	165596300	-2.4828234783355136
chr3	165595400	165596400	-2.7210716525118976
chr3	165595500	165596500	-2.625135581679593
chr3	165595600	165596600	-3.1082435553721304
chr3	165595700	165596700	-2.902360117335608
chr3	165595800	165596800	-2.658418869003999
chr3	165595900	165596900	-2.672886802695652
chr3	165596000	165597000	-2.4074097271703083
chr3	165596100	165597100	-2.0268928105521904
chr3	165596200	165597200	-1.989357404955649
chr3	165596300	165597300	-2.277097289636833
chr3	165596400	165597400	-2.51373448354492
chr3	165596500	165597500	-2.381418926551518
chr3	165596600	165597600	-1.8752611216843929
chr3	165596700	165597700	-2.0176465132487578
chr3	165597800	165598800	-1.0233405850730874
chr3	165597900	165598900	-2.0266581278741875
chr3	165598000	165599000	-2.555387438563888
chr3	165598100	165599100	-2.5069023253856715
chr3	165598200	165599200	-2.6194406619801143
chr3	165598300	165599300	-2.0588864675334566
chr3	165598400	165599400	-1.843643487353596
chr3	165598500	165599500	-1.5433445073939265
chr3	165598600	165599600	-1.9600869767489344
chr3	165598700	165599700	-2.5993709929672404
chr3	165598800	165599800	-2.5507736071829843
chr3	165598900	165599900	-1.7906310254895286
chr3	165599000	165600000	-1.193220169449525
chr3	165599100	165600100	-0.8659797917278081
chr3	165599200	165600200	-0.5823547349467565
chr3	165599300	165600300	-1.4539282794667263
chr3	165599400	165600400	-1.1223090685224852
chr3	165599500	165600500	-1.1658819074487323
chr3	165599600	165600600	-0.3366497564071741
chr3	165599700	165600700	0.393009972684267
chr3	165599800	165600800	0.33206446705330644
chr3	165599900	165600900	0.21489286485764256
chr3	165600000	165601000	-0.20007385849771633
chr3	165600100	165601100	-1.3605352154205528
chr3	165600200	165601200	-1.343863826289747
chr3	165600300	165601300	-0.7354706400413744
chr3	165600400	165601400	-0.9285156931937052
chr3	165600500	165601500	-1.6673510984555309
chr3	165600600	165601600	-1.9683683688537248
chr3	165600700	165601700	-2.1934239324111666
chr3	165600800	165601800	-2.9907648792527883
chr3	165600900	165601900	-3.6250169684362636
chr3	165601000	165602000	-3.3761806604544593
chr3	165601100	165602100	-2.114923490425137
chr3	165601200	165602200	-2.956959022088148
chr3	165601300	165602300	-3.6823114666372128
chr3	165601400	165602400	-3.5568543487336046
chr3	165601500	165602500	-3.053978728700487
chr3	165601600	165602600	-3.2230806866178683
chr3	165601700	165602700	-3.0055510342434646
chr3	165601800	165602800	-2.1068672286998384
chr3	165601900	165602900	-1.5319053111108356
chr3	165602000	165603000	-1.1807615122040798
chr3	165602100	165603100	-1.402907547057688
chr3	165602200	165603200	-1.20561191798905
chr3	165602300	165603300	-1.1041424494741383
chr3	165602400	165603400	-1.1979170246609252
chr3	165602500	165603500	-1.5919519518519345
chr3	165602600	165603600	-1.1672185873818322
chr3	165602700	165603700	-1.6756033694714505
chr3	165602800	165603800	-2.1353167652743648
chr3	165602900	165603900	-1.8455903333043675
chr3	165603000	165604000	-2.218230485841988
chr3	165603100	165604100	-2.412716227125223
chr3	165603200	165604200	-1.6794762849072171
chr3	165603300	165604300	-1.4001317463339984
chr3	165603400	165604400	-1.7199711364534882
chr3	165603500	165604500	-2.007480357228228
chr3	165603600	165604600	-2.7057262362527865
chr3	165603700	165604700	-2.3373846492176065
chr3	165603800	165604800	-2.4798041524228807
chr3	165603900	165604900	-2.83009200758781
chr3	165604000	165605000	-3.0669329414832283
chr3	165604100	165605100	-2.9127885468387644
chr3	165604200	165605200	-2.2320582391118617
chr3	165604300	165605300	-2.6301800646659803
chr3	165604400	165605400	-3.1716135564317764
chr3	165604500	165605500	-3.019822673762495
chr3	165604600	165605600	-2.643529996878053
chr3	165604700	165605700	-3.1240880607468324
chr3	165604800	165605800	-2.631958398420674
chr3	165604900	165605900	-2.491089722923415
chr3	165605000	165606000	-2.639839412949908
chr3	165605100	165606100	-2.666026773991068
chr3	165605200	165606200	-3.6363593113757093
chr3	165605300	165606300	-3.414276203332101
chr3	165605400	165606400	-2.815405703647337
chr3	165605500	165606500	-2.3270847938607315
chr3	165605600	165606600	-2.1764092391954137
chr3	165605700	165606700	-1.8593816309504831
chr3	165605800	165606800	-2.189123941661315
chr3	165605900	165606900	-1.890696031718196
chr3	165606000	165607000	-1.8527394023820047
chr3	165606100	165607100	-1.6556383531337742
chr3	165606200	165607200	-2.319456828351808
chr3	165606300	165607300	-3.3862112222623884
chr3	165606400	165607400	-3.149095901024357
chr3	165606500	165607500	-2.637576277436793
chr3	165606600	165607600	-2.0582239084706786
chr3	165606700	165607700	-1.6920942986791974
chr3	165606800	165607800	-2.079406847895495
chr3	165606900	165607900	-3.152903908199149
chr3	165607000	165608000	-3.102500389101592
chr3	165607100	165608100	-3.2119988198426466
chr3	165607200	165608200	-2.3991520230788206
chr3	165607300	165608300	-1.5723639957169089
chr3	165607400	165608400	-2.2137324305527093
chr3	165607500	165608500	-2.5984001683164992
chr3	165607600	165608600	-3.4678531899462137
chr3	165607700	165608700	-4.24510918226083
chr3	165607800	165608800	-3.851393501311149
chr3	165607900	165608900	-2.985162709804424
chr3	165608000	165609000	-2.726023784408551
chr3	165608100	165609100	-3.275437074298289
chr3	165608200	165609200	-3.66610752365452
chr3	165608300	165609300	-2.9296402032159405
chr3	165608400	165609400	-1.8089801870437072
chr3	165608500	165609500	-2.2658436459212727
chr3	165608600	165609600	-1.5734153236491344
chr3	165608700	165609700	-0.3557237093030555
chr3	165608800	165609800	0.06465115473694141
chr3	165608900	165609900	-0.6185478625553513
chr3	165609000	165610000	-1.7676020478530905
chr3	165609100	165610100	-2.340164929392133
chr3	165609200	165610200	-2.1425424468482803
chr3	165609300	165610300	-2.2734255966234787
chr3	165609400	165610400	-2.903823757111969
chr3	165609500	165610500	-2.7686553241792105
chr3	165609600	165610600	-3.2743279928694817
chr3	165609700	165610700	-4.509050279130437
chr3	165609800	165610800	-4.964307779508144
chr3	165609900	165610900	-4.425092338932236
chr3	165610000	165611000	-3.682796520614539
chr3	165610100	165611100	-3.2931082908790468
chr3	165610200	165611200	-3.4947906461575418
chr3	165610300	165611300	-4.078185187611116
chr3	165610400	165611400	-3.160525792979107
chr3	165610500	165611500	-2.894387451605753
chr3	165610600	165611600	-2.7694363977074152
chr3	165610700	165611700	-1.7232041536991982
chr3	165610800	165611800	-1.5288255481691575
chr3	165610900	165611900	-1.2707255415693457
chr3	165611000	165612000	-0.9713941021281868
chr3	165611100	165612100	-0.7510252771885961
chr3	165611200	165612200	-0.6320765438884733
chr3	165611300	165612300	-0.5002617632410759
chr3	165611400	165612400	-0.9553848247383676
chr3	165611500	165612500	-1.3692870980329652
chr3	165611600	165612600	-1.8480287693582345
chr3	165611700	165612700	-2.1028178664038526
chr3	165611800	165612800	-2.2715907809895306
chr3	165611900	165612900	-1.944254804877165
chr3	165612000	165613000	-2.4675032603678333
chr3	165612100	165613100	-2.347844127720359
chr3	165612200	165613200	-2.1172949527785616
chr3	165612300	165613300	-1.8985967189813442
chr3	165612400	165613400	-1.7195652105828572
chr3	165612500	165613500	-1.5880611990759523
chr3	165612600	165613600	-0.4262101243350236
chr3	165612700	165613700	-0.7866309811496092
chr3	165612800	165613800	-1.2005383023033571
chr3	165612900	165613900	-1.8744130882182064
chr3	165613000	165614000	-1.7633190531961835
chr3	165613100	165614100	-2.042952637622553
chr3	165613200	165614200	-2.2770060429129644
chr3	165613300	165614300	-2.6406143140603957
chr3	165613400	165614400	-3.013407314242144
chr3	165613500	165614500	-2.5182190400932503
chr3	165613600	165614600	-2.9758031896474417
chr3	165613700	165614700	-2.4261546300885923
chr3	165613800	165614800	-1.655477847024475
chr3	165613900	165614900	-1.570834111845787
chr3	165614000	165615000	-1.4794248778622512
chr3	165614100	165615100	-1.84261830112696
chr3	165614200	165615200	-1.2963001293461576
chr3	165614300	165615300	-0.5777962104357852
chr3	165614400	165615400	-0.1914397317705177
chr3	165614500	165615500	-0.29247256226144713
chr3	165614600	165615600	-0.6570315863363005
chr3	165614700	165615700	-0.6024127769105156
chr3	165614800	165615800	-0.4045126247493983
chr3	165614900	165615900	-0.17705758096938565
chr3	165615000	165616000	-0.45444771587867844
chr3	165615100	165616100	-0.4958445388794889
chr3	165615200	165616200	-1.126521909321237
chr3	165615300	165616300	-1.8093155927972964
chr3	165615400	165616400	-2.067223564768748
chr3	165615500	165616500	-2.052390148036014
chr3	165615600	165616600	-1.8997454998960184
chr3	165615700	165616700	-2.489366716350816
chr3	165615800	165616800	-2.9930508726160743
chr3	165615900	165616900	-3.5860346370146448
chr3	165616000	165617000	-3.021248728609118
chr3	165616100	165617100	-3.0533261818673925
chr3	165616200	165617200	-3.0003060226659586
chr3	165616300	165617300	-3.3040219424574238
chr3	165616400	165617400	-3.1028156496869514
chr3	165616500	165617500	-3.434057133564355
chr3	165616600	165617600	-3.5058349846311883
chr3	165616700	165617700	-3.1773616472719515
chr3	165616800	165617800	-3.2713050637465795
chr3	165616900	165617900	-2.7905739988355327
chr3	165617000	165618000	-3.4676560076340777
chr3	165617100	165618100	-2.387035188076007
chr3	165617200	165618200	-2.31419258754083
chr3	165617300	165618300	-1.3889492039909148
chr3	165617400	165618400	-1.9181608104580063
chr3	165617500	165618500	-1.86196956674902
chr3	165617600	165618600	-2.3836526927780763
chr3	165617700	165618700	-2.554927528313764
chr3	165617800	165618800	-2.8714324349238844
chr3	165617900	165618900	-2.9000263098567585
chr3	165618000	165619000	-2.0760934698254503
chr3	165619100	165620100	-1.9462672484423449
chr3	165619200	165620200	-2.2751673211579253
chr3	165619300	165620300	-2.7022837100442643
chr3	165619400	165620400	-2.8552604143048423
chr3	165619500	165620500	-2.5884628647756607
chr3	165619600	165620600	-2.7619181904274823
chr3	165619700	165620700	-2.2422690301152195
chr3	165619800	165620800	-1.4137169380456724
chr3	165619900	165620900	-1.5818990136322608
chr3	165620000	165621000	-0.9555897657212598
chr3	165620100	165621100	-1.2148888261538349
chr3	165620200	165621200	-1.2732909353260171
chr3	165620300	165621300	-1.7780914318571843
chr3	165620400	165621400	-1.1935527956513392
chr3	165620500	165621500	-1.7464132008305482
chr3	165620600	165621600	-1.491510310696978
chr3	165620700	165621700	-1.2749375689427456
chr3	165620800	165621800	-2.126056412722176
chr3	165620900	165621900	-2.017707595261237
chr3	165621000	165622000	-2.1709758121568696
chr3	165621100	165622100	-2.0958889485566283
chr3	165621200	165622200	-2.0392163797319167
chr3	165621300	165622300	-2.450050327979465
chr3	165621400	165622400	-2.1626200843725605
chr3	165621500	165622500	-1.4023029861801075
chr3	165621600	165622600	-1.1913800114682345
chr3	165621700	165622700	-1.1726739372436548
chr3	165621800	165622800	-0.8223625913332395
chr3	165621900	165622900	-0.5837468288546239
chr3	165622000	165623000	-0.2795764410270103
chr3	165622100	165623100	-0.004758262688211919
chr3	165622200	165623200	-1.061907689451695
chr3	165622300	165623300	-0.7206134253111229
chr3	165622400	165623400	-1.6083479292777954
chr3	165622500	165623500	-1.7278149597456285
chr3	165622600	165623600	-1.6042604751159306
chr3	165622700	165623700	-1.7852996086306223
chr3	165622800	165623800	-1.508236513989029
chr3	165622900	165623900	-1.7906745986447032
chr3	165623000	165624000	-2.2290837705991433
chr3	165623100	165624100	-2.3572155662914005
chr3	165623200	165624200	-0.8475663762966867
chr3	165623300	165624300	-0.2469372817169381
chr3	165623400	165624400	0.2447356288672467
chr3	165623500	165624500	-0.3235872947221175
chr3	165623600	165624600	-0.1988424984354954
chr3	165623700	165624700	-0.13021193789631988
chr3	165623800	165624800	-0.5848858602025062
chr3	165623900	165624900	-1.3380725490859526
chr3	165624000	165625000	-1.2165765337011365
chr3	165624100	165625100	-1.60307692235113
chr3	165624200	165625200	-1.9656563860916416
chr3	165624300	165625300	-2.664252364335314
chr3	165624400	165625400	-2.3389137545558247
chr3	165624500	165625500	-1.7083298762990546
chr3	165624600	165625600	-2.388107727868872
chr3	165624700	165625700	-2.360663748923243
chr3	165624800	165625800	-1.5608393243549652
chr3	165624900	165625900	-0.8019506885548606
chr3	165625000	165626000	-0.2807120875150714
chr3	165625100	165626100	0.036093186353536776
chr3	165625200	165626200	-0.28403070684363163
chr3	165625300	165626300	-0.07393585038663737
chr3	165625400	165626400	-0.2659031988424082
chr3	165625500	165626500	-0.5526213383414236
chr3	165625600	165626600	-0.23429774092810995
chr3	165625700	165626700	0.02387211443903167
chr3	165625800	165626800	-0.40525044344683797
chr3	165625900	165626900	-0.855429654801615
chr3	165626000	165627000	-1.285619676772913
chr3	165626100	165627100	-1.6886812769469628
chr3	165626200	165627200	-1.4687883320686577
chr3	165626300	165627300	-1.9313151944342144
chr3	165626400	165627400	-1.870065528941248
chr3	165626500	165627500	-1.7795712100377057
chr3	165626600	165627600	-2.1000141835827897
chr3	165626700	165627700	-2.6109736069150435
chr3	165626800	165627800	-3.4262705097125457
chr3	165626900	165627900	-3.5103755363326434
chr3	165627000	165628000	-3.875436742354456
chr3	165627100	165628100	-3.1283485582460147
chr3	165627200	165628200	-3.1566770832926085
chr3	165627300	165628300	-2.515526062633869
chr3	165627400	165628400	-3.307393475425594
chr3	165627500	165628500	-3.2887404491604184
chr3	165627600	165628600	-3.2105505010423783
chr3	165627700	165628700	-3.0048533972056584
chr3	165627800	165628800	-2.5483516915247875
chr3	165627900	165628900	-1.909295797696895
chr3	165628000	165629000	-1.8241090525944936
chr3	165628100	165629100	-1.724572514421387
chr3	165628200	165629200	-1.5930670176268202
chr3	165628300	165629300	-2.208902527098132
chr3	165628400	165629400	-1.4537559706827894
chr3	165628500	165629500	-1.214721854682292
chr3	165628600	165629600	-1.1187402135427431
chr3	165628700	165629700	-0.7459400039497772
chr3	165628800	165629800	-0.30277016441338866
chr3	165628900	165629900	-0.13768183478274834
chr3	165629000	165630000	-0.6693657429899743
chr3	165629900	165630900	-1.512297873390294
chr3	165631100	165632100	-0.9790104839959698
chr3	165631200	165632200	-1.8239379923702352
chr3	165631300	165632300	-1.4798142813329835
chr3	165631400	165632400	-1.6365460278161503
chr3	165631500	165632500	-2.4320259704776577
chr3	165631600	165632600	-2.678151371961955
chr3	165631700	165632700	-2.952083477819018
chr3	165631800	165632800	-3.2252876757876447
chr3	165631900	165632900	-3.848506023858585
chr3	165632000	165633000	-3.998622938801849
chr3	165632100	165633100	-4.1719984872382225
chr3	165632200	165633200	-3.864337127828813
chr3	165632300	165633300	-4.212516990213723
chr3	165632400	165633400	-4.265883486937185
chr3	165632500	165633500	-4.654286198010428
chr3	165632600	165633600	-4.507742422012587
chr3	165632700	165633700	-4.490542581087334
chr3	165632800	165633800	-3.5179494223655623
chr3	165632900	165633900	-3.4102844602442075
chr3	165633000	165634000	-2.586582793965461
chr3	165633100	165634100	-2.519003104426526
chr3	165633200	165634200	-2.7038297522338874
chr3	165633300	165634300	-2.6275500462268617
chr3	165633400	165634400	-2.9481489789946766
chr3	165633500	165634500	-1.8599296491886483
chr3	165633600	165634600	-1.3678345690419442
chr3	165633700	165634700	-1.5099843069754941
chr3	165633800	165634800	-1.847511639896219
chr3	165633900	165634900	-1.7503583908663425
chr3	165634000	165635000	-2.1097249911993354
chr3	165634100	165635100	-2.5456674689942966
chr3	165634200	165635200	-2.4985167646615696
chr3	165634300	165635300	-2.502467473815273
chr3	165634400	165635400	-2.7835003413654205
chr3	165634500	165635500	-3.178890330431512
chr3	165634600	165635600	-4.6292853780498096
chr3	165634700	165635700	-4.57187749091522
chr3	165634800	165635800	-4.9467125936911405
chr3	165634900	165635900	-4.895026614959579
chr3	165635000	165636000	-5.289298350140388
chr3	165635100	165636100	-4.337287776326357
chr3	165635200	165636200	-3.9843944038258376
chr3	165635300	165636300	-4.348955521484114
chr3	165635400	165636400	-3.5079174938564
chr3	165635500	165636500	-3.3394968866555907
chr3	165635600	165636600	-2.218965522687611
chr3	165635700	165636700	-1.9527968594370864
chr3	165635800	165636800	-1.3779151974637005
chr3	165635900	165636900	-1.0376131316949193
chr3	165636000	165637000	-0.7896703403803645
chr3	165636100	165637100	-0.6783960478286886
chr3	165636200	165637200	-0.822396697924117
chr3	165636300	165637300	-0.8408966349321987
chr3	165636400	165637400	-0.5434667918613868
chr3	165636500	165637500	-0.8422168206314811
chr3	165636600	165637600	-0.8430990985986587
chr3	165636700	165637700	-0.7322764891832644
chr3	165636800	165637800	-1.0012381300490647
chr3	165636900	165637900	-1.5325390735060056
chr3	165637000	165638000	-1.3829099147065065
chr3	165637100	165638100	-1.7683017866075026
chr3	165637200	165638200	-1.4180522186906608
chr3	165637300	165638300	-1.1021956281389254
chr3	165637400	165638400	-1.3873932799781288
chr3	165637500	165638500	-1.7070222584206487
chr3	165637600	165638600	-2.426769265750224
chr3	165637700	165638700	-2.6639699638411267
chr3	165637800	165638800	-2.63375161863364
chr3	165637900	165638900	-2.2725332883068643
chr3	165638000	165639000	-2.518772254222855
chr3	165638100	165639100	-2.4972253024111843
chr3	165638200	165639200	-3.045676179371517
chr3	165638300	165639300	-3.2280342464528458
chr3	165638400	165639400	-3.566240560244652
chr3	165638500	165639500	-3.096371542006184
chr3	165638600	165639600	-2.59318269738158
chr3	165638700	165639700	-2.5659801114979115
chr3	165638800	165639800	-1.890226163429265
chr3	165638900	165639900	-1.9446416157891069
chr3	165639000	165640000	-1.2837808394123422
chr3	165639100	165640100	-2.0241424832958708
chr3	165639200	165640200	-1.9438709517199768
chr3	165639300	165640300	-1.4201178047413214
chr3	165639400	165640400	-1.2754459089344137
chr3	165639500	165640500	-0.9068068162620332
chr3	165639600	165640600	-0.9382440083135852
chr3	165639700	165640700	-1.0538194742549691
chr3	165639800	165640800	-1.457641447391112
chr3	165639900	165640900	-1.3984507185972397
chr3	165640000	165641000	-2.119424399354709
chr3	165640100	165641100	-1.4345605183662185
chr3	165640200	165641200	-1.4775800203700973
chr3	165640300	165641300	-2.0940056662639104
chr3	165640400	165641400	-2.116652115745814
chr3	165640500	165641500	-2.3943320995198856
chr3	165640600	165641600	-2.267042761444181
chr3	165640700	165641700	-2.1877068090343887
chr3	165640800	165641800	-1.9413546880705967
chr3	165640900	165641900	-2.093365512708887
chr3	165641000	165642000	-1.859757591003602
chr3	165641100	165642100	-1.6280602450247337
chr3	165641200	165642200	-1.0372367822602515
chr3	165641300	165642300	-0.5512832354100945
chr3	165641400	165642400	-0.1541491134307848
chr3	165641500	165642500	-0.032702285904711616
chr3	165641600	165642600	0.19574428112034029
chr3	165641700	165642700	0.507340968737735
chr3	165641800	165642800	0.4593402178173577
chr3	165641900	165642900	0.9125260872297086
chr3	165642000	165643000	1.2793431692270882
chr3	165642100	165643100	0.7331168893003122
chr3	165642200	165643200	0.0720032187565786
chr3	165642300	165643300	-0.4833023833382941
chr3	165642400	165643400	-0.9277061317756587
chr3	165642500	165643500	-1.1638462440354738
chr3	165642600	165643600	-1.3213621800053743
chr3	165642700	165643700	-1.3989709572478983
chr3	165642800	165643800	-1.3359428279658028
chr3	165642900	165643900	-1.4529894372291907
chr3	165643000	165644000	-1.3951482718673192
chr3	165643100	165644100	-1.5758687384612675
chr3	165643200	165644200	-1.4899179893575378
chr3	165643300	165644300	-0.9652443824371888
chr3	165643400	165644400	-0.5541694090862929
chr3	165643500	165644500	0.03767365230427661
chr3	165643600	165644600	-0.12690758407579714
chr3	165643700	165644700	-0.03696703001436865
chr3	165643800	165644800	0.33993250876642245
chr3	165643900	165644900	0.6421350652798232
chr3	165644000	165645000	0.2130802024622477
chr3	165644100	165645100	0.5716027099527787
chr3	165644200	165645200	0.341515507803925
chr3	165644300	165645300	0.024914159719509072
chr3	165644400	165645400	-0.06245374723447265
chr3	165644500	165645500	-0.5137002228802441
chr3	165644600	165645600	-0.5499329057401154
chr3	165644700	165645700	-0.42108634608965584
chr3	165644800	165645800	-1.06407689807411
chr3	165644900	165645900	-1.4294085305683824
chr3	165645000	165646000	-1.3837765718013184
chr3	165645100	165646100	-1.5916702965701106
chr3	165645200	165646200	-1.2218383591605644
chr3	165645300	165646300	-1.2280334680600822
chr3	165645400	165646400	-1.951113798031252
chr3	165645500	165646500	-1.5294225361569955
chr3	165645600	165646600	-1.9972504381629
chr3	165645700	165646700	-2.9367031355857782
chr3	165645800	165646800	-2.6359301377623696
chr3	165645900	165646900	-2.3654986308308263
chr3	165646000	165647000	-2.305909965658665
chr3	165646100	165647100	-2.45194300176829
chr3	165646200	165647200	-2.8040863274810697
chr3	165646300	165647300	-2.5192991939483225
chr3	165646400	165647400	-2.336702672195385
chr3	165646500	165647500	-2.500645928355689
chr3	165646600	165647600	-1.9230605758058943
chr3	165646700	165647700	-0.9268563424408952
chr3	165646800	165647800	-1.6604319441331667
chr3	165646900	165647900	-1.6498835118826107
chr3	165647000	165648000	-1.608253407664105
chr3	165647100	165648100	-1.395243947030147
chr3	165647200	165648200	-0.9750517300260546
chr3	165647300	165648300	-1.0449321336534032
chr3	165647400	165648400	-1.191684507983844
chr3	165647500	165648500	-1.5333204007576908
chr3	165647600	165648600	-1.3434582137641262
chr3	165647700	165648700	-1.4718478194374147
chr3	165647800	165648800	-1.4671910301925322
chr3	165647900	165648900	-2.9556303665854062
chr3	165648000	165649000	-3.1674371175188214
chr3	165648100	165649100	-3.7623575616451337
chr3	165648200	165649200	-3.772916958635339
chr3	165648300	165649300	-3.8712745164066233
chr3	165648400	165649400	-3.258150346442985
chr3	165648500	165649500	-3.029908939751244
chr3	165648600	165649600	-3.1140663107379725
chr3	165648700	165649700	-3.1444270333782063
chr3	165648800	165649800	-2.639655292302601
chr3	165648900	165649900	-1.4966892598359745
chr3	165649500	165650500	0.6616583393989465
chr3	165649600	165650600	1.032355468733565
chr3	165649700	165650700	0.5336676944247839
chr3	165649800	165650800	-0.1280890984578793
chr3	165649900	165650900	-0.47775411567458
chr3	165650000	165651000	-0.4965212886700678
chr3	165650100	165651100	-0.7076130176112138
chr3	165650200	165651200	-0.4703499436975616
chr3	165650300	165651300	-0.6215889702965243
chr3	165650400	165651400	-1.4813679969010234
chr3	165650500	165651500	-1.2072538147641778
chr3	165650600	165651600	-1.5561887260140213
chr3	165650700	165651700	-1.643904501612561
chr3	165650800	165651800	-1.3551178519891427
chr3	165650900	165651900	-1.2320241582528035
chr3	165651000	165652000	-1.0908306828633194
chr3	165651100	165652100	-1.4515029200518943
chr3	165651200	165652200	-1.7120286015044368
chr3	165651300	165652300	-1.6126076625535348
chr3	165651400	165652400	-1.1494460153562438
chr3	165651500	165652500	-1.1569760098162711
chr3	165651600	165652600	-1.387661155607942
chr3	165651700	165652700	-1.1774250397738228
chr3	165651900	165652900	-1.6160448581535147
chr3	165652000	165653000	-2.1003706439485175
chr3	165652200	165653200	-1.3394560944642229
chr3	165652300	165653300	-0.9110409352804872
chr3	165652400	165653400	-0.5964309137341297
chr3	165652500	165653500	-0.8462847469920556
chr3	165652600	165653600	-0.46142381807372995
chr3	165652700	165653700	-0.5254545696405212
chr3	165652800	165653800	0.16004119626574526
chr3	165652900	165653900	0.8290048144809669
chr3	165653000	165654000	1.3055440818818922
chr3	165653100	165654100	0.7217792680190378
chr3	165653200	165654200	0.8111320035575346
chr3	165653300	165654300	0.1476904312705876
chr3	165653400	165654400	-0.6354909167837739
chr3	165653500	165654500	-0.41936521303384094
chr3	165653600	165654600	-0.34686953349788435
chr3	165653700	165654700	-0.3624984020918863
chr3	165653800	165654800	-0.4319456937961232
chr3	165653900	165654900	-1.2553839003674891
chr3	165654000	165655000	-1.4554125323109774
chr3	165654100	165655100	-0.8323556613383546
chr3	165654200	165655200	-1.1363087152646114
chr3	165654300	165655300	-0.6167325554824624
chr3	165654400	165655400	-0.2464399968025933
chr3	165654500	165655500	-0.3760971890959165
chr3	165654600	165655600	-0.5621218348393449
chr3	165654700	165655700	-0.4637251530871547
chr3	165654800	165655800	-0.7050471986007746
chr3	165654900	165655900	0.4498669301592861
chr3	165655000	165656000	0.6768665487607073
chr3	165655100	165656100	0.6225212980292679
chr3	165655200	165656200	0.5874815464953081
chr3	165655300	165656300	0.055501904792532517
chr3	165655400	165656400	0.5185195643370482
chr3	165655500	165656500	0.6557371266480461
chr3	165655600	165656600	0.1814602153708751
chr3	165655700	165656700	0.240394856479325
chr3	165655800	165656800	-0.05596300725494351
chr3	165655900	165656900	-0.10243473738064693
chr3	165656000	165657000	-0.23798122427689272
chr3	165656100	165657100	-0.3987673280764609
chr3	165656200	165657200	-0.7242562093941033
chr3	165656300	165657300	-0.15380052028965369
chr3	165656400	165657400	-0.7200065478465902
chr3	165656500	165657500	-0.6236361264442013
chr3	165656600	165657600	0.41713019982301497
chr3	165656700	165657700	1.004707556396021
chr3	165656800	165657800	0.4007280977348319
chr3	165656900	165657900	-0.16768411583790258
chr3	165657000	165658000	0.4193195997056933
chr3	165657100	165658100	0.6399558426821821
chr3	165657200	165658200	0.9893643647504275
chr3	165657300	165658300	0.660942948578378
chr3	165657400	165658400	1.111850360465194
chr3	165657500	165658500	0.7708475055008821
chr3	165657600	165658600	0.35175375966057315
chr3	165657700	165658700	-0.13548394371292036
chr3	165657800	165658800	0.3998363799933139
chr3	165657900	165658900	0.2496203356040357
chr3	165658000	165659000	-0.0714911361254097
chr3	165658100	165659100	-0.03717768524431003
chr3	165658200	165659200	0.2917384760825134
chr3	165658300	165659300	0.4511413505928682
chr3	165658400	165659400	0.008205517937634691
chr3	165658500	165659500	0.32817906522075146
chr3	165658600	165659600	-0.10346682377262854
chr3	165658700	165659700	0.02256399036225093
chr3	165658800	165659800	0.2903475685890542
chr3	165658900	165659900	1.0668560462387078
chr3	165659000	165660000	0.014475985743106677
chr3	165659100	165660100	-0.1941607866642871
chr3	165659200	165660200	-0.4411996861021335
chr3	165659300	165660300	-0.5624991023622814
chr3	165659400	165660400	-0.611537443002511
chr3	165659500	165660500	-0.5724099199601825
chr3	165659600	165660600	-0.4360415118096907
chr3	165659700	165660700	-0.6729031145161584
chr3	165659800	165660800	-0.3020488400467751
chr3	165659900	165660900	-0.6368329646107221
chr3	165660000	165661000	-0.13178493951450243
chr3	165660100	165661100	0.2019293367210777
chr3	165660200	165661200	-0.1189135044921853
chr3	165660300	165661300	0.0573778183044985
chr3	165660400	165661400	-0.25656412382304145
chr3	165660500	165661500	-0.2873154791776596
chr3	165660600	165661600	-0.14084964024279487
chr3	165660700	165661700	-0.11674972758118354
chr3	165660800	165661800	-0.4678249742510058
chr3	165660900	165661900	-0.4926896355619125
chr3	165661000	165662000	-0.1933908217955478
chr3	165661100	165662100	-0.43383721610206055
chr3	165661800	165662800	0.8844841620665436
chr3	165662400	165663400	0.9100377855967614
chr3	165662500	165663500	1.0731917310112522
chr3	165662600	165663600	0.3250425660174624
chr3	165662700	165663700	-0.4004612321959566
chr3	165662800	165663800	0.019929704339020488
chr3	165662900	165663900	0.4252264882685699
chr3	165663000	165664000	-0.00731201622587888
chr3	165663100	165664100	-0.22032632664224105
chr3	165663200	165664200	0.2393612005852407
chr3	165663300	165664300	0.13163760633612515
chr3	165663400	165664400	0.13525887618163732
chr3	165663500	165664500	-0.08452377644159094
chr3	165663600	165664600	0.9123052249904876
chr3	165663700	165664700	0.8501401239963949
chr3	165663800	165664800	0.4770502597652129
chr3	165663900	165664900	0.022201732001870544
chr3	165664000	165665000	0.11226934552215988
chr3	165664100	165665100	0.7487078061855774
chr3	165664200	165665200	0.34038614651271
chr3	165664300	165665300	0.21212719525613127
chr3	165664400	165665400	0.06248919605043555
chr3	165664500	165665500	0.3754691315971685
chr3	165664600	165665600	-0.3630090029710572
chr3	165664700	165665700	-0.7265661402021849
chr3	165664800	165665800	-0.8585732523116933
chr3	165664900	165665900	-1.0293542163300222
chr3	165665000	165666000	-1.586910494058369
chr3	165665100	165666100	-2.7905873228064983
chr3	165665200	165666200	-2.5082591063654216
chr3	165665300	165666300	-2.1917286693248714
chr3	165665400	165666400	-2.616189964834354
chr3	165665500	165666500	-1.98096516620044
chr3	165665600	165666600	-1.2392517565013683
chr3	165665700	165666700	-0.3747519488557572
chr3	165665800	165666800	-0.02597574370190776
chr3	165665900	165666900	0.12262481367858954
chr3	165666000	165667000	1.0382033715295824
chr3	165666100	165667100	0.8367767097376394
chr3	165666200	165667200	1.1255424804675749
chr3	165666300	165667300	0.8762763539382953
chr3	165666400	165667400	0.9854667092172992
chr3	165666500	165667500	-0.34554547975787914
chr3	165666600	165667600	-0.5628492530114344
chr3	165666700	165667700	-0.7837817516544439
chr3	165666800	165667800	-1.1601907507890652
chr3	165666900	165667900	-0.9283632806635976
chr3	165667000	165668000	-1.1210353075150254
chr3	165667100	165668100	-1.0050334417811833
chr3	165667200	165668200	-1.2468440418682334
chr3	165667300	165668300	-1.02708638359714
chr3	165667400	165668400	-0.5828715874495146
chr3	165667500	165668500	0.2168236305972996
chr3	165667600	165668600	-0.13823729343785476
chr3	165667700	165668700	-0.5119328146003049
chr3	165667800	165668800	-0.39323429129773996
chr3	165667900	165668900	0.4647050785779329
chr3	165668000	165669000	0.3868358482873587
chr3	165668100	165669100	0.8051711832041504
chr3	165668200	165669200	0.9254408749071468
chr3	165668300	165669300	0.4697971959238571
chr3	165668400	165669400	0.5092627826758159
chr3	165668500	165669500	0.4781934660910429
chr3	165668600	165669600	0.3810094957462343
chr3	165668700	165669700	0.6347292795467835
chr3	165668800	165669800	0.9364994022745806
chr3	165668900	165669900	0.3268529868060605
chr3	165669000	165670000	0.4856244873624746
chr3	165669100	165670100	-0.20515368837436712
chr3	165669200	165670200	0.16451595229507274
chr3	165669300	165670300	0.9282509829488232
chr3	165669400	165670400	1.1105788598797752
chr3	165669500	165670500	1.6577612872285086
chr3	165669600	165670600	1.4596501058028115
chr3	165669700	165670700	1.1957285346040056
chr3	165669800	165670800	1.4285546100789484
chr3	165669900	165670900	1.5775703248325863
chr3	165670000	165671000	1.3583588967103957
chr3	165670100	165671100	1.7727861650604138
chr3	165670200	165671200	1.3520608650422123
chr3	165670300	165671300	0.43256045440265706
chr3	165670400	165671400	0.08968664891604633
chr3	165670500	165671500	-0.3972921079879229
chr3	165670600	165671600	-0.7423896112801527
chr3	165670700	165671700	-0.3404056927936365
chr3	165670800	165671800	-0.8432016311119915
chr3	165670900	165671900	-0.9317475635454664
chr3	165671000	165672000	-0.6671020241471698
chr3	165671100	165672100	-0.8957411024056003
chr3	165671200	165672200	-1.1558276596905868
chr3	165671300	165672300	-0.13064658725212486
chr3	165671400	165672400	-0.6124023807190617
chr3	165671500	165672500	-0.8814282831306549
chr3	165671600	165672600	-0.3450209331519083
chr3	165671700	165672700	-0.5543311236829422
chr3	165672800	165673800	-1.3430789470052662
chr3	165672900	165673900	-1.1858243144055909
chr3	165673000	165674000	-1.1147513983745614
chr3	165673600	165674600	-0.1331882333947519
chr3	165673700	165674700	-0.045419083176228114
chr3	165673800	165674800	-0.14828868414224256
chr3	165673900	165674900	-0.12977623845205874
chr3	165674000	165675000	-1.1186950340064203
chr3	165674100	165675100	-0.5978121266038804
chr3	165674200	165675200	-0.5866244576539289
chr3	165674300	165675300	-0.20333981101411866
chr3	165674400	165675400	-0.044399044323474884
chr3	165674500	165675500	-0.6485362289159561
chr3	165674600	165675600	-1.3675710121020652
chr3	165674700	165675700	-2.433640746826494
chr3	165674800	165675800	-2.3772393981227133
chr3	165674900	165675900	-2.84438142515207
chr3	165675000	165676000	-2.285821457099225
chr3	165675100	165676100	-2.963951893877101
chr3	165675200	165676200	-2.521336579473564
chr3	165675300	165676300	-2.664852893848704
chr3	165675400	165676400	-2.8071003705281283
chr3	165675500	165676500	-2.928834309053593
chr3	165675600	165676600	-2.8194800784999505
chr3	165675700	165676700	-2.39639482293034
chr3	165675800	165676800	-1.8510613189129401
chr3	165675900	165676900	-1.5050684976608026
chr3	165676000	165677000	-1.008405607411819
chr3	165676100	165677100	-0.7272061432482589
chr3	165676200	165677200	-0.8028341792693541
chr3	165676300	165677300	-1.7901460578854769
chr3	165676400	165677400	-1.3971830032063188
chr3	165676500	165677500	-0.9911014092390632
chr3	165676600	165677600	-0.4150065332264049
chr3	165676700	165677700	-0.050433007581753286
chr3	165676800	165677800	-0.3625676580797215
chr3	165676900	165677900	-0.8274525772655992
chr3	165677000	165678000	-1.6078560380953109
chr3	165677100	165678100	-2.0116053250471766
chr3	165677200	165678200	-2.2414819828432493
chr3	165677300	165678300	-1.6984411081177258
chr3	165677400	165678400	-1.745590465404508
chr3	165677500	165678500	-1.8040866294506457
chr3	165677600	165678600	-1.530906351318688
chr3	165677700	165678700	-0.9768739959343816
chr3	165677800	165678800	-1.5148191252004517
chr3	165677900	165678900	-1.0155720916603526
chr3	165678000	165679000	-0.13271858897578145
chr3	165678100	165679100	-0.3674266078400347
chr3	165678200	165679200	-0.2924142373324314
chr3	165678300	165679300	-0.4137492258601573
chr3	165678400	165679400	-0.7089961837119727
chr3	165678500	165679500	-0.409864641355728
chr3	165678600	165679600	-1.1530360438283975
chr3	165678700	165679700	-2.0796775428171466
chr3	165678800	165679800	-1.3794892046865597
chr3	165678900	165679900	-1.524596346753773
chr3	165679000	165680000	-1.6140850425151398
chr3	165679100	165680100	-1.2200082329290654
chr3	165679200	165680200	-0.7310918102532522
chr3	165679300	165680300	-0.8819604273817993
chr3	165679400	165680400	-0.4296467225946015
chr3	165679500	165680500	-0.5595796109769203
chr3	165679600	165680600	0.2100629324458345
chr3	165679700	165680700	0.9704514939393394
chr3	165679800	165680800	1.3418740968169167
chr3	165679900	165680900	1.0069260438085879
chr3	165680000	165681000	0.9661083839668176
chr3	165680100	165681100	1.0509802839276206
chr3	165680200	165681200	0.4106143640260619
chr3	165680300	165681300	0.07421328557652246
chr3	165680400	165681400	0.15218469298438012
chr3	165680500	165681500	0.059675217910630525
chr3	165680600	165681600	-0.07938747765272999
chr3	165680700	165681700	-1.0361218987213463
chr3	165680800	165681800	-1.5580258543479637
chr3	165680900	165681900	-1.3018746283918934
chr3	165681000	165682000	-1.5697550691404225
chr3	165681100	165682100	-1.9857778907663053
chr3	165681200	165682200	-2.4100349749274943
chr3	165681300	165682300	-1.639011277315716
chr3	165681400	165682400	-1.7558606268427706
chr3	165681500	165682500	-1.9748642389899096
chr3	165681600	165682600	-1.8766826034688648
chr3	165681700	165682700	-1.3997273650204527
chr3	165681800	165682800	-1.3787303332578191
chr3	165681900	165682900	-1.6548954948839385
chr3	165682000	165683000	-1.2993446961246082
chr3	165682100	165683100	-0.8840285310629296
chr3	165682200	165683200	-0.20153073147727013
chr3	165682300	165683300	0.09010879359098768
chr3	165682400	165683400	-0.08842214555250874
chr3	165682500	165683500	0.1980130186604422
chr3	165682600	165683600	-0.024723056254903654
chr3	165682700	165683700	-0.14648754716344167
chr3	165682800	165683800	0.3517607072559808
chr3	165682900	165683900	0.551376928922056
chr3	165683000	165684000	0.15655208443393012
chr3	165683100	165684100	0.5530523432951371
chr3	165683200	165684200	0.24228921153464425
chr3	165683300	165684300	0.3109374299730783
chr3	165683400	165684400	0.9694670615443997
chr3	165683500	165684500	0.6803800833765127
chr3	165683600	165684600	0.4863819333415267
chr3	165683700	165684700	0.8073287487883909
chr3	165683800	165684800	0.6260301223792757
chr3	165683900	165684900	0.5687331542159916
chr3	165684000	165685000	0.7652069328740795
chr3	165684100	165685100	0.2001720751981004
chr3	165684200	165685200	-0.031795183096586306
chr3	165684300	165685300	-0.3682067477846027
chr3	165684400	165685400	-0.8929976160124199
chr3	165684500	165685500	-0.7129316950402391
chr3	165684600	165685600	-0.8224204912207334
chr3	165684700	165685700	-1.4769705922654708
chr3	165684800	165685800	-2.0258024678487114
chr3	165684900	165685900	-2.78029349215966
chr3	165685000	165686000	-2.758479635142488
chr3	165685100	165686100	-2.675994115694134
chr3	165685200	165686200	-2.046468870044317
chr3	165685300	165686300	-1.5731948682753378
chr3	165685400	165686400	-1.3231950484448067
chr3	165685500	165686500	-1.5491405103492102
chr3	165685600	165686600	-1.5427929244568708
chr3	165685700	165686700	-1.3659419408537081
chr3	165685800	165686800	-1.5543634610162662
chr3	165685900	165686900	-0.910570420758223
chr3	165686000	165687000	-1.2243549979678983
chr3	165686100	165687100	-1.0755032172161283
chr3	165686200	165687200	-1.2803994847577993
chr3	165686300	165687300	-1.4874428334965488
chr3	165686400	165687400	-1.6620995473638238
chr3	165686500	165687500	-0.9170463485998416
chr3	165686600	165687600	-0.4905269350093786
chr3	165686700	165687700	-0.4108974052556071
chr3	165686800	165687800	0.07950838906663059
chr3	165686900	165687900	0.27482443073568663
chr3	165687000	165688000	-0.5348406950553638
chr3	165687100	165688100	-0.6702491125742508
chr3	165687200	165688200	-0.7658946074425649
chr3	165687300	165688300	-1.9426121819379776
chr3	165687400	165688400	-1.6566608843819108
chr3	165687500	165688500	-2.1059440688197624
chr3	165687600	165688600	-2.2276288425768342
chr3	165687700	165688700	-1.9330699124051776
chr3	165687800	165688800	-2.4584568794621533
chr3	165687900	165688900	-2.5450201216939883
chr3	165688000	165689000	-1.620225204010728
chr3	165688100	165689100	-1.606153112853624
chr3	165688200	165689200	-1.4282254080317995
chr3	165688300	165689300	0.04916930489955095
chr3	165688400	165689400	-0.453691226090336
chr3	165688900	165689900	-0.6618909416922609
chr3	165689000	165690000	-0.5641842015966695
chr3	165689100	165690100	-0.3546039088509709
chr3	165689200	165690200	-0.5205670475468046
chr3	165689300	165690300	-0.6440595334648331
chr3	165689400	165690400	-0.6245987815746481
chr3	165689500	165690500	-0.4240752312916761
chr3	165689600	165690600	-0.33045195602686345
chr3	165689700	165690700	-0.2030366874354854
chr3	165689800	165690800	-0.28262659104441834
chr3	165689900	165690900	-0.5027343110542405
chr3	165690000	165691000	-0.5097501061800711
chr3	165690100	165691100	-0.7053124069520276
chr3	165690200	165691200	-0.6939654642451856
chr3	165690300	165691300	-0.31766507606421657
chr3	165690400	165691400	-0.09286242056327812
chr3	165690500	165691500	-0.8949229603362454
chr3	165690600	165691600	-0.9808134208104844
chr3	165690700	165691700	-1.2556919904150785
chr3	165690800	165691800	-1.2624566287852237
chr3	165690900	165691900	-0.7846959340958918
chr3	165691000	165692000	-1.072304734721983
chr3	165691100	165692100	-1.4583418842865876
chr3	165691200	165692200	-1.295624199568047
chr3	165691300	165692300	-1.5516852388327331
chr3	165691400	165692400	-2.1575399925704084
chr3	165691500	165692500	-1.5797525692796406
chr3	165691600	165692600	-1.5473483736965676
chr3	165691700	165692700	-1.7425261099852956
chr3	165691800	165692800	-1.4420377347611544
chr3	165691900	165692900	-1.6408111702422603
chr3	165692000	165693000	-0.9788025540295178
chr3	165692100	165693100	-0.8004191685556803
chr3	165692200	165693200	-1.0837659750316473
chr3	165692300	165693300	-0.8794805540844148
chr3	165692400	165693400	-0.5615266359461869
chr3	165692500	165693500	-0.6320271592440323
chr3	165692600	165693600	-0.4403361131134629
chr3	165692700	165693700	-0.2343882943404519
chr3	165692800	165693800	-0.9523351227768858
chr3	165692900	165693900	-1.0320627145690418
chr3	165693000	165694000	-1.477221912067249
chr3	165693100	165694100	-1.1059015813499404
chr3	165693200	165694200	-0.8295288764070514
chr3	165693300	165694300	-0.825794753466955
chr3	165693400	165694400	-0.2502286497587953
chr3	165693500	165694500	-0.23746744632331754
chr3	165693600	165694600	-0.6038704170287799
chr3	165693700	165694700	-0.6094569106689333
chr3	165693800	165694800	-0.10650107919138813
chr3	165693900	165694900	0.3334669445604222
chr3	165694000	165695000	0.2716359249908656
chr3	165694100	165695100	-0.15939351057736215
chr3	165694200	165695200	-0.2463073564079641
chr3	165694300	165695300	-0.2432736197003769
chr3	165694400	165695400	-0.2940392281642592
chr3	165694500	165695500	-0.7958899290797959
chr3	165694600	165695600	0.009888662049456027
chr3	165694700	165695700	0.07070520909511055
chr3	165694800	165695800	-0.3675746890797035
chr3	165694900	165695900	-0.6559646761001863
chr3	165695000	165696000	-0.8385980867164181
chr3	165695100	165696100	-0.37527887444292535
chr3	165695200	165696200	-0.3509166966767362
chr3	165695300	165696300	-0.8967643771736938
chr3	165695400	165696400	-1.646241835266573
chr3	165695500	165696500	-1.0048136973711543
chr3	165695600	165696600	-1.6037721673932406
chr3	165695700	165696700	-1.72086444537815
chr3	165695800	165696800	-1.3769117271182394
chr3	165695900	165696900	-0.9373744482244236
chr3	165696000	165697000	-0.5918250883318825
chr3	165696100	165697100	-1.2618206848307354
chr3	165696200	165697200	-1.3244695743012012
chr3	165696300	165697300	-0.8978477750229594
chr3	165696400	165697400	-0.8715025250307668
chr3	165696500	165697500	-1.3039941716604708
chr3	165696600	165697600	-1.3289858009161688
chr3	165696700	165697700	-1.3681355001780051
chr3	165696800	165697800	-0.6928879156952018
chr3	165696900	165697900	-1.134334845851646
chr3	165697000	165698000	-1.1283752549386667
chr3	165697100	165698100	-0.5327623632648721
chr3	165697200	165698200	-0.5372656727225776
chr3	165697300	165698300	-0.6745026537781231
chr3	165697400	165698400	0.10084638700535754
chr3	165697500	165698500	0.16330588152409542
chr3	165697600	165698600	0.23983425698071664
chr3	165697700	165698700	-0.08600012418457167
chr3	165697800	165698800	-0.1491319200594076
chr3	165697900	165698900	-1.1217620349959263
chr3	165698000	165699000	-0.5624081450147265
chr3	165698100	165699100	-0.1965251624004896
chr3	165699900	165700900	-1.4224892507629654
chr3	165700000	165701000	-0.9230893330180882
chr3	165700100	165701100	-0.6587358042986369
chr3	165700200	165701200	-1.0338994363710172
chr3	165700300	165701300	-1.5346215750707417
chr3	165700400	165701400	-1.4983658964367446
chr3	165700500	165701500	-1.4994865503387993
chr3	165700600	165701600	-1.1203044381746772
chr3	165700700	165701700	-0.4151542885155639
chr3	165700800	165701800	-0.6358600244826961
chr3	165700900	165701900	-1.0127886187056931
chr3	165701000	165702000	-1.4237116566302996
chr3	165701100	165702100	-1.8600094293607257
chr3	165701200	165702200	-2.430203670212267
chr3	165701300	165702300	-2.0055220573371093
chr3	165701400	165702400	-1.8803424377911488
chr3	165701500	165702500	-1.2118354377097666
chr3	165701600	165702600	-0.877832978040723
chr3	165701700	165702700	-0.5104807739617716
chr3	165701800	165702800	-0.17793921787862388
chr3	165701900	165702900	-0.3017436583271847
chr3	165702000	165703000	0.06489695026322402
chr3	165702100	165703100	0.4169530574367792
chr3	165702200	165703200	0.7751799718120601
chr3	165702300	165703300	0.7858970829812552
chr3	165702400	165703400	0.5883823801841364
chr3	165702500	165703500	-0.05075848403772081
chr3	165702600	165703600	-0.1522668863066215
chr3	165702700	165703700	-0.7973951449631288
chr3	165702800	165703800	-0.8965157277335359
chr3	165702900	165703900	-0.2482789666400213
chr3	165703000	165704000	-0.0994182197198761
chr3	165703100	165704100	-0.4128868475245213
chr3	165703200	165704200	-0.6496315818229944
chr3	165703300	165704300	-0.8662476912049025
chr3	165703400	165704400	-0.1503397014899117
chr3	165703500	165704500	0.2162551184637919
chr3	165703600	165704600	0.2228973143799734
chr3	165703700	165704700	0.04010183676125181
chr3	165703800	165704800	0.11029889489737878
chr3	165703900	165704900	-0.21836827446913748
chr3	165704000	165705000	0.3069145736586198
chr3	165704100	165705100	0.7242768446317059
chr3	165704200	165705200	0.9575312818089616
chr3	165705300	165706300	-0.006271708890637005
chr3	165705400	165706400	-0.7022656933010725
chr3	165705500	165706500	-0.8997743020604825
chr3	165705600	165706600	-0.5483708584387842
chr3	165705700	165706700	-0.5373488504212952
chr3	165705800	165706800	-0.8296905039861533
chr3	165705900	165706900	-1.1049017631739426
chr3	165706000	165707000	-0.33052152429723336
chr3	165706100	165707100	0.06949623334999619
chr3	165706200	165707200	-0.3590493130148501
chr3	165706300	165707300	-0.498424767826849
chr3	165706400	165707400	0.09973974936770436
chr3	165706500	165707500	0.5246783285605788
chr3	165706600	165707600	-0.2780546694477236
chr3	165706700	165707700	-0.9377104653569616
chr3	165706800	165707800	-0.6119062217804417
chr3	165706900	165707900	-0.5083016863758394
chr3	165707000	165708000	-0.6273547415157462
chr3	165707100	165708100	-1.0099815772885314
chr3	165707200	165708200	-0.4159021976369078
chr3	165707300	165708300	-0.4713761305224216
chr3	165707400	165708400	-0.2382407524296949
chr3	165707500	165708500	-0.024561100839045967
chr3	165707600	165708600	0.4084912287788492
chr3	165707700	165708700	0.4245575612270003
chr3	165707800	165708800	0.10393496327983907
chr3	165707900	165708900	0.3839620050979926
chr3	165708000	165709000	0.2014843366712594
chr3	165708100	165709100	0.3973669861878009
chr3	165708200	165709200	0.7412824187827041
chr3	165708300	165709300	0.9320448166830699
chr3	165708400	165709400	0.8070294328806691
chr3	165708500	165709500	-0.08925889666099895
chr3	165708600	165709600	0.0390739551124456
chr3	165708700	165709700	0.4757260975694527
chr3	165708800	165709800	0.6441516882736877
chr3	165708900	165709900	0.3501497630955191
chr3	165709000	165710000	0.17176868518113492
chr3	165709100	165710100	0.38759891228579374
chr3	165709200	165710200	0.1515571662025993
chr3	165709300	165710300	-0.03314500225511936
chr3	165709400	165710400	-0.09369009914764197
chr3	165709500	165710500	0.04557827531090986
chr3	165709600	165710600	-0.400792863425981
chr3	165709700	165710700	-0.961463994218876
chr3	165709800	165710800	-0.697959291649525
chr3	165709900	165710900	-0.3920002006656421
chr3	165710000	165711000	-0.05493370801244784
chr3	165710100	165711100	-0.14660211882544952
chr3	165710200	165711200	-1.3749018212012258
chr3	165710300	165711300	-1.4381076065066252
chr3	165710400	165711400	-1.5387491782945226
chr3	165710500	165711500	-1.3208577379507378
chr3	165710600	165711600	-1.5514789494248955
chr3	165710700	165711700	-1.4000184006521643
chr3	165710800	165711800	-1.7876180861613704
chr3	165710900	165711900	-2.16355990138547
chr3	165711000	165712000	-2.687763031513464
chr3	165711100	165712100	-2.9869267500558725
chr3	165711200	165712200	-1.2718813203623205
chr3	165711300	165712300	-1.0885420597520945
chr3	165711400	165712400	-0.8013262719504488
chr3	165711500	165712500	-0.14984775403839087
chr3	165711600	165712600	0.2139474042470473
chr3	165711700	165712700	0.4677203988190568
chr3	165711800	165712800	0.7064318373837877
chr3	165711900	165712900	0.9872523062213578
chr3	165712000	165713000	2.0596556351210675
chr3	165712100	165713100	2.2410365653521005
chr3	165712200	165713200	1.9954997787981408
chr3	165712300	165713300	1.9719304130648485
chr3	165712400	165713400	1.9343898880749235
chr3	165712500	165713500	1.5504581184905737
chr3	165712600	165713600	2.137550250740705
chr3	165712700	165713700	2.2544182867393108
chr3	165712800	165713800	1.8311866276700117
chr3	165712900	165713900	1.689317147658844
chr3	165713000	165714000	0.04514586110596166
chr3	165713100	165714100	0.0908718150589251
chr3	165713200	165714200	0.0720106173309382
chr3	165713300	165714300	0.07895889732301285
chr3	165713400	165714400	-0.03877408236030088
chr3	165713500	165714500	-0.05091577911628956
chr3	165713600	165714600	-0.17532419039030922
chr3	165713700	165714700	-0.4979937952266021
chr3	165713800	165714800	-0.123927142360599
chr3	165713900	165714900	-0.5559723021966105
chr3	165715000	165716000	-0.09214246340080623
chr3	165715100	165716100	-0.1851260802149379
chr3	165715200	165716200	0.004671245010633564
chr3	165716400	165717400	-0.5553855455818971
chr3	165716500	165717500	-0.23217080007600746
chr3	165716600	165717600	0.1686859256678342
chr3	165716700	165717700	0.34897662640340515
chr3	165716800	165717800	0.4686405632855069
chr3	165716900	165717900	0.5373221326535137
chr3	165717000	165718000	0.5418966342992164
chr3	165717100	165718100	0.3627676564645674
chr3	165717200	165718200	-0.009895625341462936
chr3	165717300	165718300	1.1785916633539757
chr3	165717400	165718400	1.539014358073237
chr3	165717500	165718500	1.2068598288649592
chr3	165717600	165718600	0.6822362727789794
chr3	165717900	165718900	0.11786324394880485
chr3	165719800	165720800	1.2793883549020673
chr3	165719900	165720900	1.6519354487260731
chr3	165720000	165721000	0.6750637156383039
chr3	165720100	165721100	0.7616494749432345
chr3	165720200	165721200	0.12890195993272366
chr3	165720300	165721300	0.12273310390221433
chr3	165720400	165721400	0.3274693327903231
chr3	165720500	165721500	0.4959825436185195
chr3	165720600	165721600	0.5112143768693959
chr3	165720700	165721700	0.5399527940974862
chr3	165720800	165721800	0.9636042995591626
chr3	165721700	165722700	-1.397211858072671
chr3	165721800	165722800	-2.3665211269875432
chr3	165721900	165722900	-2.0199301342002567
chr3	165722000	165723000	-1.5726316873403166
chr3	165722100	165723100	-1.4542819630755697
chr3	165722200	165723200	-1.9051001835774561
chr3	165722300	165723300	-1.3092056329017745
chr3	165722400	165723400	-0.35929992716562986
chr3	165722500	165723500	-0.27863095789796444
chr3	165722600	165723600	-0.8154076983528562
chr3	165722700	165723700	-0.14064993183403532
chr3	165722800	165723800	0.7495383417931837
chr3	165722900	165723900	0.7116945679989224
chr3	165723000	165724000	0.5616055012882983
chr3	165723100	165724100	0.5705945268103425
chr3	165723200	165724200	1.3100746239194143
chr3	165723300	165724300	0.10461259799097372
chr3	165723400	165724400	0.0949342813311216
chr3	165723500	165724500	0.32743746266851503
chr3	165723600	165724600	-0.07271620248216919
chr3	165723700	165724700	-0.6026001515138409
chr3	165723800	165724800	-0.186791335666704
chr3	165723900	165724900	-0.4752849323996273
chr3	165724000	165725000	-0.3601804060478353
chr3	165724100	165725100	-0.19801401542156266
chr3	165724200	165725200	0.16803118016350446
chr3	165724300	165725300	0.7468280337303053
chr3	165724400	165725400	0.6502940399675602
chr3	165724500	165725500	1.1243929741317555
chr3	165725600	165726600	-0.5876545988745314
chr3	165725700	165726700	-0.045832279347045216
chr3	165725800	165726800	-0.5583538255438057
chr3	165725900	165726900	-0.8212013677834951
chr3	165726000	165727000	-1.3013214311693322
chr3	165726100	165727100	-0.4064432198163337
chr3	165726200	165727200	-0.9062266422822772
chr3	165726300	165727300	-0.4175942389228861
chr3	165726400	165727400	-0.5910016403797063
chr3	165726500	165727500	-1.290399127257636
chr3	165726600	165727600	-1.2089108610032453
chr3	165726700	165727700	-1.6596904016938911
chr3	165726800	165727800	-1.472356417709282
chr3	165726900	165727900	-1.3046024196610289
chr3	165727000	165728000	-1.1071095834475508
chr3	165727100	165728100	-0.7299987425518697
chr3	165727200	165728200	-0.7313045062564381
chr3	165727300	165728300	-1.1602099206610168
chr3	165727400	165728400	-0.9678457274844966
chr3	165727500	165728500	-0.44297151208710456
chr3	165727600	165728600	-0.6067839550553036
chr3	165727700	165728700	-0.4149348547030217
chr3	165727800	165728800	-0.3660435750232672
chr3	165727900	165728900	-0.3961632109298669
chr3	165728000	165729000	-0.3445847436358926
chr3	165728100	165729100	-1.2109357785740658
chr3	165728200	165729200	-0.4336108446281247
chr3	165728300	165729300	0.31485361062307743
chr3	165728400	165729400	0.4206988844276189
chr3	165728500	165729500	1.35777324473824
chr3	165728600	165729600	1.185546323571547
chr3	165728700	165729700	1.6659027042398686
chr3	165728800	165729800	1.9455801927182088
chr3	165728900	165729900	2.2577078246080893
chr3	165729000	165730000	2.521923559198674
chr3	165729100	165730100	3.2712081083924263
chr3	165729200	165730200	2.8195457015039143
chr3	165729300	165730300	2.2155468066643262
chr3	165729400	165730400	2.1310422624991334
chr3	165729500	165730500	1.1114283092575674
chr3	165729600	165730600	1.7365619889729471
chr3	165729700	165730700	1.7788585280672338
chr3	165729800	165730800	1.1205442129597003
chr3	165729900	165730900	0.648707140536921
chr3	165730000	165731000	0.10660455687530036
chr3	165730100	165731100	0.06558079617677938
chr3	165730200	165731200	0.06552612029837644
chr3	165730300	165731300	-0.40458416952289
chr3	165730400	165731400	-0.16630024312242012
chr3	165730500	165731500	-0.2778778092024812
chr3	165730600	165731600	-0.26696652589928443
chr3	165730700	165731700	-0.3483815762170637
chr3	165730800	165731800	0.04870668068111544
chr3	165730900	165731900	0.32389433842513565
chr3	165731000	165732000	0.6297562326995506
chr3	165731100	165732100	0.5090700020050426
chr3	165731200	165732200	0.3389322869877504
chr3	165731300	165732300	0.11638777278031898
chr3	165731400	165732400	-0.2915435403352631
chr3	165731500	165732500	0.6825161031944101
chr3	165731600	165732600	-0.03494057616898152
chr3	165731700	165732700	-0.4942998115306422
chr3	165731800	165732800	-1.3371543223497846
chr3	165731900	165732900	-2.361114849087751
chr3	165732000	165733000	-2.937031782441979
chr3	165732100	165733100	-3.1185903146781904
chr3	165732200	165733200	-2.6022182265856166
chr3	165732300	165733300	-2.2507258812987936
chr3	165732400	165733400	-2.561149816060645
chr3	165732500	165733500	-3.4408282427404
chr3	165732600	165733600	-3.061775266976529
chr3	165732700	165733700	-2.9344586835661746
chr3	165732800	165733800	-2.713326846381253
chr3	165732900	165733900	-1.6397805701127717
chr3	165733000	165734000	-1.7372527990686841
chr3	165733100	165734100	-1.218305018002741
chr3	165733200	165734200	-1.6369500932921983
chr3	165733300	165734300	-1.3434020530208584
chr3	165733400	165734400	-0.9166414666193105
chr3	165733500	165734500	-0.4579188369659717
chr3	165733600	165734600	-1.7328104974419805
chr3	165733700	165734700	-2.472157336098261
chr3	165733800	165734800	-2.1227150581279868
chr3	165733900	165734900	-2.5091662859304846
chr3	165734000	165735000	-1.9321542144559285
chr3	165734100	165735100	-2.289898005824224
chr3	165734200	165735200	-1.7119820384973503
chr3	165734300	165735300	-1.4139530167471213
chr3	165734400	165735400	-1.5508871306546532
chr3	165734500	165735500	-1.8113194226819027
chr3	165734600	165735600	-0.7952488180422321
chr3	165734700	165735700	-0.5879020193355075
chr3	165734800	165735800	-0.8248973712162533
chr3	165734900	165735900	-0.7308676056922286
chr3	165735000	165736000	-0.41773014147911897
chr3	165735100	165736100	-0.7245263047994921
chr3	165735200	165736200	-1.2060480481697191
chr3	165735300	165736300	-1.3407007429168345
chr3	165735400	165736400	-1.156816112366641
chr3	165735500	165736500	-1.4401076232470045
chr3	165735600	165736600	-1.6308996943501717
chr3	165735700	165736700	-1.571490485728916
chr3	165735800	165736800	-1.2828881904203622
chr3	165735900	165736900	-1.3903999482456926
chr3	165736000	165737000	-1.9319306400021123
chr3	165736100	165737100	-1.5334073285234298
chr3	165736200	165737200	-1.7447875537867636
chr3	165736300	165737300	-1.944717441240156
chr3	165737500	165738500	-2.0364045919969502
chr3	165738600	165739600	0.264858182640367
chr3	165738700	165739700	-0.01149981358105018
chr3	165738800	165739800	-0.5316787061068252
chr3	165738900	165739900	0.33025468988434564
chr3	165739000	165740000	1.0140478351887103
chr3	165739100	165740100	1.1343146342330734
chr3	165739200	165740200	1.6660957505713034
chr3	165739300	165740300	1.3940030303035476
chr3	165739400	165740400	1.1402480331943985
chr3	165739500	165740500	1.251512401490969
chr3	165739600	165740600	0.7365398698529421
chr3	165739700	165740700	1.0764907268220514
chr3	165739800	165740800	1.3965501135689242
chr3	165739900	165740900	1.6252887882520508
chr3	165740000	165741000	1.3978299950408988
chr3	165740100	165741100	1.432296890553159
chr3	165740200	165741200	1.328134228313198
chr3	165740300	165741300	0.7160007686460835
chr3	165740400	165741400	0.8071290712635333
chr3	165740500	165741500	0.4437897983745902
chr3	165740600	165741600	1.129523420300686
chr3	165740700	165741700	1.080531025297987
chr3	165740800	165741800	0.8544656330807905
chr3	165740900	165741900	0.048825502759765695
chr3	165741000	165742000	0.1520052557085752
chr3	165741100	165742100	0.09019076060049168
chr3	165741200	165742200	-0.8964235800722645
chr3	165741300	165742300	-0.369836618308769
chr3	165741400	165742400	-0.016563562865958188
chr3	165741500	165742500	0.2487012271473105
chr3	165741600	165742600	-0.4937750002669114
chr3	165741700	165742700	-0.2804159153989595
chr3	165741800	165742800	-0.11739345788247882
chr3	165741900	165742900	0.559952131777183
chr3	165742000	165743000	0.045859766079135306
chr3	165742100	165743100	-0.08925535929818401
chr3	165742200	165743200	0.6043163805359556
chr3	165742300	165743300	0.6352008646616002
chr3	165742400	165743400	0.4424757680386468
chr3	165742500	165743500	1.291696381454055
chr3	165742600	165743600	1.941205119063138
chr3	165742700	165743700	1.4065269398432387
chr3	165742800	165743800	1.773877759478852
chr3	165742900	165743900	1.1984828256548172
chr3	165743000	165744000	1.1073383246865351
chr3	165743100	165744100	0.8269687591900542
chr3	165743200	165744200	0.8528547208088835
chr3	165743300	165744300	1.14330206888569
chr3	165743400	165744400	1.0674364113882049
chr3	165743500	165744500	0.3256883310351951
chr3	165743600	165744600	0.2262358798207833
chr3	165743700	165744700	0.4397768445113032
chr3	165743800	165744800	-0.5055855333650013
chr3	165743900	165744900	-0.7117774696220415
chr3	165744000	165745000	-0.8405789316712003
chr3	165744100	165745100	-0.6488023784128478
chr3	165744200	165745200	-0.7511439318793273
chr3	165744300	165745300	-1.0523433511934677
chr3	165744400	165745400	-0.9138365787018152
chr3	165744500	165745500	-1.205805027822189
chr3	165745900	165746900	-0.0017297005484845748
chr3	165746000	165747000	-0.02191563628646286
chr3	165746100	165747100	0.30795719733006205
chr3	165746200	165747200	0.8591308124054263
chr3	165746300	165747300	0.7976681810834687
chr3	165746400	165747400	0.6540704297337651
chr3	165746500	165747500	0.3002298787236288
chr3	165746600	165747600	0.2227072428761961
chr3	165746700	165747700	-0.1480838060645286
chr3	165746800	165747800	-0.5984029955009313
chr3	165746900	165747900	0.030869545890778862
chr3	165747000	165748000	0.2513632421698237
chr3	165747100	165748100	0.4792227360787983
chr3	165747200	165748200	0.4370937522502635
chr3	165747300	165748300	0.0168680515400554
chr3	165747400	165748400	-0.3627258505065132
chr3	165747500	165748500	-0.3674311637504863
chr3	165747600	165748600	-0.12731673801387225
chr3	165747700	165748700	0.4549944188102026
chr3	165747800	165748800	0.8843656079596883
chr3	165748900	165749900	0.5191302661987812
chr3	165749000	165750000	0.17456058022803556
chr3	165749100	165750100	-0.2566315599148491
chr3	165749200	165750200	-0.2258948921031385
chr3	165749300	165750300	-0.6179560649017338
chr3	165749400	165750400	-1.4227283988005766
chr3	165749500	165750500	-1.5575202253808762
chr3	165749600	165750600	-2.3340639442957047
chr3	165749700	165750700	-1.5070972955030801
chr3	165749800	165750800	-1.6863106355635546
chr3	165749900	165750900	-1.6690811750486887
chr3	165750000	165751000	-1.5722483999108126
chr3	165750100	165751100	-1.492999688348684
chr3	165750200	165751200	-1.5457737946553207
chr3	165750300	165751300	-1.5063799917587295
chr3	165750400	165751400	-0.5965713218345152
chr3	165750500	165751500	-0.2518187345442896
chr3	165750600	165751600	0.12339382964592086
chr3	165750700	165751700	-0.4414894011250436
chr3	165750800	165751800	0.8522005369152559
chr3	165750900	165751900	0.656343344741695
chr3	165751000	165752000	0.7263859477474717
chr3	165751100	165752100	0.7407539709756301
chr3	165751200	165752200	0.5466916864624696
chr3	165751300	165752300	0.6418739798862787
chr3	165751400	165752400	0.5693713551274748
chr3	165751500	165752500	0.6238945338112175
chr3	165751600	165752600	0.4834659437138524
chr3	165751700	165752700	0.7970686220366432
chr3	165751800	165752800	-0.5393792476538649
chr3	165751900	165752900	0.1371968707709465
chr3	165752000	165753000	-0.6567532680203255
chr3	165752100	165753100	-0.1798147522781622
chr3	165752200	165753200	-0.16241547516920193
chr3	165752300	165753300	-0.3703791685130858
chr3	165752400	165753400	-0.6639385129946391
chr3	165752500	165753500	-1.2022617058764278
chr3	165752600	165753600	-1.7104199588161857
chr3	165752700	165753700	-1.5751002254904931
chr3	165752800	165753800	-1.6230267707246335
chr3	165752900	165753900	-2.124107775746724
chr3	165753000	165754000	-1.5474611672421814
chr3	165753100	165754100	-1.9849316257698928
chr3	165753200	165754200	-2.128434169394832
chr3	165753300	165754300	-1.9467247437831567
chr3	165753400	165754400	-1.7860048146062568
chr3	165753500	165754500	-1.330872968827334
chr3	165753600	165754600	-0.4868948354864524
chr3	165753700	165754700	0.3048832904124075
chr3	165753800	165754800	-0.21968999118918825
chr3	165753900	165754900	0.37821752038525297
chr3	165754000	165755000	0.24135816961328632
chr3	165754100	165755100	0.09864698781903966
chr3	165754200	165755200	-0.31315796256409983
chr3	165754300	165755300	-0.6214660155130682
chr3	165754400	165755400	-0.993657757744372
chr3	165754500	165755500	-1.44997589603946
chr3	165754600	165755600	-1.758326377625956
chr3	165754700	165755700	-2.7819898658920907
chr3	165754800	165755800	-3.145308699383412
chr3	165754900	165755900	-3.3231258033899933
chr3	165755000	165756000	-2.9337453835892626
chr3	165755100	165756100	-2.9369836600630967
chr3	165755200	165756200	-2.5921923472849486
chr3	165755300	165756300	-2.7287068362881013
chr3	165755400	165756400	-2.639248206103137
chr3	165755500	165756500	-2.5241335207480136
chr3	165755600	165756600	-2.2649409129562597
chr3	165755700	165756700	-1.7724054714480957
chr3	165755800	165756800	-1.1655998738330264
chr3	165755900	165756900	-1.5929060438194376
chr3	165756000	165757000	-1.965160947430996
chr3	165756100	165757100	-1.6671469093504987
chr3	165756200	165757200	-1.0499937625127471
chr3	165756300	165757300	-1.5089929110497224
chr3	165756600	165757600	-1.7669759779140035
chr3	165756700	165757700	-1.8669301034221408
chr3	165756800	165757800	-2.1458320595146656
chr3	165756900	165757900	-2.0310025664358067
chr3	165757000	165758000	-1.6584028888037299
chr3	165757100	165758100	-1.5780991135615938
chr3	165757200	165758200	-1.8861624299487647
chr3	165757300	165758300	-1.5578957339089488
chr3	165757400	165758400	-1.2167765806212447
chr3	165757500	165758500	-1.4654200025592543
chr3	165757600	165758600	-1.0608001380856342
chr3	165757700	165758700	-1.1160398989062268
chr3	165757800	165758800	-0.7628705256318787
chr3	165757900	165758900	-0.7582861677947171
chr3	165758000	165759000	-1.2198411103887163
chr3	165758100	165759100	-1.2460098489067897
chr3	165758200	165759200	-1.7634559569339654
chr3	165758300	165759300	-0.7413464671630791
chr3	165758400	165759400	-0.4906755485488996
chr3	165758500	165759500	-0.39786965114277656
chr3	165758600	165759600	-0.4020378385655468
chr3	165758700	165759700	-0.13268347416005147
chr3	165758800	165759800	-0.5637657922398724
chr3	165758900	165759900	-0.5016607583281706
chr3	165759000	165760000	0.3759250693835234
chr3	165759100	165760100	-0.08756837908040646
chr3	165759200	165760200	0.2419833792434925
chr3	165759300	165760300	-0.3065747701871449
chr3	165760500	165761500	0.5646382537672364
chr3	165760600	165761600	0.3067018516593802
chr3	165760700	165761700	0.44447525721618103
chr3	165760800	165761800	0.2348370699490055
chr3	165760900	165761900	0.7427381039759499
chr3	165761000	165762000	0.3472612275730158
chr3	165761100	165762100	0.9264965816879336
chr3	165761200	165762200	0.6008185928968917
chr3	165761300	165762300	0.986945826270358
chr3	165761400	165762400	1.3018231618240834
chr3	165761500	165762500	0.7996014035385186
chr3	165761600	165762600	0.3597392685127652
chr3	165761700	165762700	0.5077020297549089
chr3	165761800	165762800	-0.09699824091414297
chr3	165761900	165762900	-0.6649757839270223
chr3	165762000	165763000	-0.8096902834091404
chr3	165762100	165763100	-0.7390704446330375
chr3	165762200	165763200	-0.017808503277328733
chr3	165762300	165763300	-0.7206592208087371
chr3	165762400	165763400	-1.2885166996032271
chr3	165762500	165763500	-1.5834726283370557
chr3	165762600	165763600	-0.8998093025564351
chr3	165762700	165763700	-1.5638216084998997
chr3	165762800	165763800	-0.9913921136992144
chr3	165762900	165763900	-1.0515722143001878
chr3	165763900	165764900	-1.6002492041603704
chr3	165764000	165765000	-0.6258347587319538
chr3	165764900	165765900	-0.497724847670245
chr3	165765000	165766000	-1.0224030944783447
chr3	165765100	165766100	-1.0037389010654134
chr3	165766200	165767200	1.3091993091626029
chr3	165766300	165767300	1.1485836479357223
chr3	165766400	165767400	1.0737123253956196
chr3	165766500	165767500	0.5340308281773753
chr3	165766600	165767600	0.3840700557869066
chr3	165766700	165767700	-0.4183183795694671
chr3	165766800	165767800	-0.942015633986492
chr3	165766900	165767900	-0.9979146951936112
chr3	165767000	165768000	-0.9890644743823851
chr3	165767100	165768100	-0.9997483263640704
chr3	165767200	165768200	-1.126481696267114
chr3	165767300	165768300	-1.2137624573634225
chr3	165767400	165768400	-0.9486949660060128
chr3	165767500	165768500	-0.6906534960362558
chr3	165767600	165768600	-0.7771928840118127
chr3	165767700	165768700	-0.3561633201760454
chr3	165767800	165768800	0.4348360490213127
chr3	165767900	165768900	0.4721919235417084
chr3	165768000	165769000	0.7667285161363369
chr3	165768100	165769100	0.6944274516602313
chr3	165768200	165769200	0.6672399367838462
chr3	165768300	165769300	0.8463508237622992
chr3	165768400	165769400	0.8631721840369031
chr3	165768500	165769500	0.9611366333730872
chr3	165768600	165769600	1.2104859506909027
chr3	165768700	165769700	0.7123042873114402
chr3	165768800	165769800	0.2783055605652717
chr3	165768900	165769900	-0.4235672580339572
chr3	165769000	165770000	-0.3449000904188727
chr3	165769100	165770100	-0.4570908694125601
chr3	165769200	165770200	-0.1169310323666978
chr3	165769300	165770300	0.3810550315255389
chr3	165769400	165770400	-0.4633222198729834
chr3	165769500	165770500	-0.4683822832398053
chr3	165769600	165770600	-0.8146469197862691
chr3	165769700	165770700	-0.891687986754106
chr3	165769800	165770800	-0.4976496059965966
chr3	165769900	165770900	-0.4470151099675195
chr3	165770000	165771000	-0.1259594872416456
chr3	165770100	165771100	-0.5430447131044572
chr3	165770200	165771200	-0.6389621631627391
chr3	165770300	165771300	-1.9148907619463045
chr3	165770400	165771400	-0.7583305552260996
chr3	165770500	165771500	-1.2144060000713048
chr3	165770600	165771600	-1.6782642758551527
chr3	165770700	165771700	-1.3106468061937848
chr3	165770800	165771800	-1.8108464865219127
chr3	165770900	165771900	-1.0007348649124226
chr3	165771000	165772000	-1.3753010272403348
chr3	165771100	165772100	-1.5166258136903934
chr3	165771200	165772200	-1.5789003406186906
chr3	165771300	165772300	-0.1881566279488852
chr3	165771400	165772400	-0.8275200347436871
chr3	165771500	165772500	-0.5541337130572075
chr3	165771600	165772600	-0.22292673213482544
chr3	165771700	165772700	-0.3603462972233787
chr3	165771800	165772800	-0.3718797242837082
chr3	165771900	165772900	-0.3744763026422262
chr3	165773500	165774500	0.18046931225384472
chr3	165773600	165774600	0.4421944296707964
chr3	165773700	165774700	0.451962247060328
chr3	165773800	165774800	0.4873357238240894
chr3	165773900	165774900	0.5026694863113873
chr3	165774000	165775000	0.5752829363553685
chr3	165774100	165775100	0.5495830429520598
chr3	165774200	165775200	1.0448946909682169
chr3	165775100	165776100	-0.884858507233553
chr3	165775200	165776200	-0.9548687834318512
chr3	165775300	165776300	-0.4716926092510662
chr3	165775400	165776400	-0.6278519937717021
chr3	165775500	165776500	-0.7487665586732607
chr3	165775600	165776600	-0.27672214979811016
chr3	165775700	165776700	-0.7939091948016225
chr3	165775800	165776800	-0.7582802411877854
chr3	165775900	165776900	-1.3103101132884976
chr3	165776000	165777000	-0.9193749396616855
chr3	165776100	165777100	-1.3152453530323314
chr3	165776200	165777200	-1.7443269324263797
chr3	165776300	165777300	-2.173117682474129
chr3	165776400	165777400	-2.329990141412625
chr3	165776500	165777500	-2.366199688880564
chr3	165776600	165777600	-2.438832160280811
chr3	165776700	165777700	-1.8623234707970224
chr3	165776800	165777800	-1.8032453172410257
chr3	165776900	165777900	-1.8345999212646296
chr3	165777000	165778000	-2.456865564389431
chr3	165777100	165778100	-2.1279733837465384
chr3	165777200	165778200	-1.5565179271307097
chr3	165777300	165778300	-1.4245237898009195
chr3	165777400	165778400	-2.3602325728941795
chr3	165777500	165778500	-1.832113879536824
chr3	165777600	165778600	-1.6582079024464875
chr3	165777700	165778700	-1.5269267222742224
chr3	165777800	165778800	-1.697667492405048
chr3	165777900	165778900	-1.3457241744765605
chr3	165778000	165779000	-1.1535126059972067
chr3	165778100	165779100	-0.9439183496850436
chr3	165778200	165779200	-0.862985291409997
chr3	165778300	165779300	-0.7910440670566043
chr3	165778400	165779400	0.4719470336759793
chr3	165778500	165779500	0.3583498343565633
chr3	165778600	165779600	0.5523709539832317
chr3	165778700	165779700	0.14031746566890385
chr3	165778800	165779800	0.3666231623903829
chr3	165778900	165779900	0.7250332441262297
chr3	165779000	165780000	0.4270176523867151
chr3	165780100	165781100	-1.2648752115955049
chr3	165780200	165781200	-0.5170706474431233
chr3	165780300	165781300	-0.14571299462629872
chr3	165780400	165781400	-0.28556806723533223
chr3	165780500	165781500	-0.002229370347121121
chr3	165780600	165781600	-0.4416668508828393
chr3	165780700	165781700	-0.13858943474553215
chr3	165780800	165781800	0.1580615836682672
chr3	165780900	165781900	-0.42360961572518496
chr3	165781000	165782000	-0.46580522387920725
chr3	165781100	165782100	-0.8537726555904632
chr3	165781200	165782200	-0.9645108420132572
chr3	165781300	165782300	-1.3258990105414863
chr3	165781400	165782400	-1.262364393169803
chr3	165781500	165782500	-1.7003720357196566
chr3	165781600	165782600	-1.1695364837111517
chr3	165781700	165782700	-1.4731092467164093
chr3	165781800	165782800	-1.4540982872977315
chr3	165781900	165782900	-1.0889036624889583
chr3	165782000	165783000	-0.7821597837687909
chr3	165782100	165783100	-0.12002388723325795
chr3	165782200	165783200	-0.7611900113831958
chr3	165782300	165783300	-1.7224087489645306
chr3	165782400	165783400	-1.5906740480584698
chr3	165782500	165783500	-1.4816705443273406
chr3	165782600	165783600	-1.0961705478533872
chr3	165782700	165783700	-1.1193250083046629
chr3	165782800	165783800	-1.3258656457153408
chr3	165782900	165783900	-1.079982105827916
chr3	165783000	165784000	-0.5794490598949804
chr3	165783100	165784100	-0.35440351414187843
chr3	165783200	165784200	-0.5452226786883725
chr3	165783300	165784300	0.2969846948913637
chr3	165783400	165784400	0.3279125502262508
chr3	165783500	165784500	-0.17499858767944942
chr3	165783600	165784600	-0.027375508729291655
chr3	165783700	165784700	-0.008173991588857727
chr3	165783800	165784800	0.29958730641603154
chr3	165783900	165784900	-0.3849068876070043
chr3	165784000	165785000	-0.2730939663652195
chr3	165784100	165785100	-0.6157839645330924
chr3	165784200	165785200	-0.3397821419913796
chr3	165784300	165785300	-0.2186789768935032
chr3	165784400	165785400	0.14547093790202512
chr3	165784500	165785500	1.2153156393361706
chr3	165784600	165785600	0.9362459727861692
chr3	165784700	165785700	0.6960842153131042
chr3	165784800	165785800	-0.2640400492946577
chr3	165784900	165785900	-0.03365176765099428
chr3	165785000	165786000	-0.530911079318509
chr3	165785100	165786100	0.14485139643010386
chr3	165785200	165786200	0.2567344014144638
chr3	165785300	165786300	0.14195210323511862
chr3	165785400	165786400	-0.5144695255959292
chr3	165785500	165786500	-1.2029800077242605
chr3	165785600	165786600	-1.9446577209309408
chr3	165785700	165786700	-2.1339082659091777
chr3	165785800	165786800	-1.6101391682220083
chr3	165785900	165786900	-1.3934169266406509
chr3	165786000	165787000	-1.2474646557988307
chr3	165786100	165787100	-1.9710485049453617
chr3	165786200	165787200	-2.622527468036727
chr3	165786300	165787300	-2.454055256280486
chr3	165786400	165787400	-2.148325426454652
chr3	165786500	165787500	-2.246726174374424
chr3	165786600	165787600	-1.6017584091351798
chr3	165786700	165787700	-1.3100347318445964
chr3	165786800	165787800	-0.9964964700152108
chr3	165786900	165787900	-0.7937616940000486
chr3	165787000	165788000	-0.9556319229223061
chr3	165787100	165788100	-0.8988331463481805
chr3	165787200	165788200	-0.29884941307140805
chr3	165787300	165788300	-1.6799821961892116
chr3	165787400	165788400	-3.368800389575717
chr3	165787500	165788500	-3.0589252658817516
chr3	165787600	165788600	-2.591717272402253
chr3	165787700	165788700	-2.7668870353537787
chr3	165787800	165788800	-2.499910041591803
chr3	165787900	165788900	-1.8161929201691789
chr3	165788000	165789000	-2.1905593918461834
chr3	165788100	165789100	-2.465420656087583
chr3	165788200	165789200	-2.623525655805245
chr3	165788300	165789300	-1.8539067124995907
chr3	165788400	165789400	-1.173887375141357
chr3	165788500	165789500	-1.978978278205117
chr3	165788600	165789600	-1.9310769977421671
chr3	165788700	165789700	-1.2762951603361683
chr3	165788800	165789800	-1.6172716766162352
chr3	165788900	165789900	-2.4006141888479005
chr3	165789000	165790000	-2.356108934106559
chr3	165789100	165790100	-1.755768434262701
chr3	165789200	165790200	-1.9238459570674915
chr3	165789300	165790300	-2.2362754326319587
chr3	165789400	165790400	-2.4829780607739416
chr3	165789500	165790500	-1.855498232758315
chr3	165789600	165790600	-2.2535407932772835
chr3	165789700	165790700	-2.428451397421944
chr3	165789800	165790800	-2.3186993702685976
chr3	165789900	165790900	-1.6637772390380288
chr3	165790000	165791000	-1.2630912569771662
chr3	165790100	165791100	-1.5490675676102332
chr3	165790200	165791200	-1.2396136796676491
chr3	165790300	165791300	-0.9707570141569908
chr3	165790400	165791400	-0.38910055241016905
chr3	165790500	165791500	-0.5101468265919128
chr3	165790600	165791600	-0.4409247822947752
chr3	165790700	165791700	-0.2206608572667912
chr3	165790800	165791800	-0.2950183220406412
chr3	165790900	165791900	-1.4598528235650616
chr3	165791000	165792000	-1.3939510903250543
chr3	165791100	165792100	-1.3806903414969154
chr3	165791200	165792200	-1.4042301491959877
chr3	165791300	165792300	-1.8211370864622944
chr3	165791400	165792400	-2.2333722973586645
chr3	165791500	165792500	-2.476502691429168
chr3	165791600	165792600	-2.768240951946438
chr3	165791700	165792700	-3.7386213225643568
chr3	165791800	165792800	-3.568143969629034
chr3	165791900	165792900	-2.9569244186686467
chr3	165792000	165793000	-3.86643421645315
chr3	165792100	165793100	-4.1295452408239886
chr3	165792200	165793200	-3.9656332153068816
chr3	165792300	165793300	-3.4121606166210587
chr3	165792400	165793400	-2.9338150159385448
chr3	165792500	165793500	-2.4430347523797127
chr3	165792600	165793600	-1.6520863332796227
chr3	165792700	165793700	-1.1196780092715606
chr3	165792800	165793800	-1.0792350634823356
chr3	165792900	165793900	-0.9298647283095042
chr3	165793000	165794000	0.14881214975179308
chr3	165793100	165794100	0.7263980773131736
chr3	165793200	165794200	-0.2351821003738704
chr3	165793300	165794300	-0.20556052603259933
chr3	165793400	165794400	-0.7468423124172591
chr3	165793500	165794500	-0.21814614473236307
chr3	165793600	165794600	-0.40666162657785904
chr3	165793700	165794700	-0.06971456379127597
chr3	165793800	165794800	0.3639237361122878
chr3	165793900	165794900	-0.0975502429517502
chr3	165794000	165795000	-0.613855219154843
chr3	165794100	165795100	-1.1569165971507105
chr3	165794200	165795200	-0.4320394367798464
chr3	165794300	165795300	-1.1756577268538733
chr3	165794400	165795400	-0.6582336156815335
chr3	165794500	165795500	-0.9644871352263346
chr3	165794600	165795600	-0.9536951554566344
chr3	165794700	165795700	-1.5016460140057422
chr3	165794800	165795800	-1.5691797308086373
chr3	165794900	165795900	-1.2575528670949097
chr3	165795000	165796000	-0.8534611261589091
chr3	165795100	165796100	-0.7369288043854397
chr3	165795200	165796200	-0.2270116666150256
chr3	165795300	165796300	-0.19933604108567327
chr3	165795400	165796400	-0.5389757722772558
chr3	165795500	165796500	-1.089729517884211
chr3	165795600	165796600	-1.8032372211622043
chr3	165795700	165796700	-1.920295146897782
chr3	165795800	165796800	-2.5208942554427414
chr3	165795900	165796900	-3.1364181399421267
chr3	165796000	165797000	-3.656468300071929
chr3	165796100	165797100	-3.66077709435337
chr3	165797400	165798400	-1.5865273964726916
chr3	165797500	165798500	-1.6274374256783195
chr3	165797600	165798600	-1.7668190729391702
chr3	165797700	165798700	-1.615388873949833
chr3	165797800	165798800	-1.7456751832187434
chr3	165797900	165798900	-1.81517282808474
chr3	165798000	165799000	-1.8153967693544502
chr3	165798100	165799100	-1.9624388842475033
chr3	165798200	165799200	-2.012595128383895
chr3	165798300	165799300	-1.621372456825864
chr3	165798400	165799400	-1.1403672003225551
chr3	165798500	165799500	-1.0437802104878695
chr3	165798600	165799600	-0.9041290458170884
chr3	165798700	165799700	-1.049629611968151
chr3	165798800	165799800	-0.8804991851366699
chr3	165799400	165800400	-0.5520582856682784
chr3	165799500	165800500	-1.7807306376731802
chr3	165799600	165800600	-1.780927132972662
chr3	165799700	165800700	-1.7855088226611422
chr3	165799800	165800800	-2.2615355462004882
chr3	165799900	165800900	-2.439275176361772
chr3	165800000	165801000	-2.5037777179443457
chr3	165800100	165801100	-2.326791165747224
chr3	165800200	165801200	-1.4377963791595865
chr3	165800300	165801300	-1.3960034397069627
chr3	165800400	165801400	-0.9839729912387328
chr3	165800500	165801500	-0.22050733585544527
chr3	165800600	165801600	-1.3596359551091035
chr3	165800700	165801700	-0.8886740965547572
chr3	165800800	165801800	-0.5858871004369425
chr3	165800900	165801900	-0.2728672881610973
chr3	165801000	165802000	0.21181611530889227
chr3	165801100	165802100	0.0673196810269636
chr3	165801200	165802200	-0.2662069302679944
chr3	165801300	165802300	-0.2100108580823576
chr3	165801400	165802400	-1.0858111995423534
chr3	165801500	165802500	-1.123389351593124
chr3	165801600	165802600	-0.014520103813399781
chr3	165801700	165802700	-1.3280068447864095
chr3	165801800	165802800	-1.5398065322724974
chr3	165801900	165802900	-1.354408415681759
chr3	165802000	165803000	-1.5927527361940081
chr3	165802100	165803100	-1.6265782867222502
chr3	165802200	165803200	-1.6997547940201116
chr3	165802300	165803300	-1.8631537190201493
chr3	165802400	165803400	-1.3843787351992063
chr3	165802500	165803500	-1.2774690439650058
chr3	165802600	165803600	-1.376177918844105
chr3	165802700	165803700	-0.8644196714027076
chr3	165802800	165803800	-0.5885944789298465
chr3	165802900	165803900	-0.8445469297685141
chr3	165803000	165804000	-1.3837211595249737
chr3	165803100	165804100	-1.4257732279928044
chr3	165803200	165804200	-1.1748272945740403
chr3	165803300	165804300	-2.1365337633728303
chr3	165803400	165804400	-2.592037733297792
chr3	165803500	165804500	-2.4284248543220555
chr3	165803600	165804600	-2.552808002954527
chr3	165803700	165804700	-2.5412371383888503
chr3	165803800	165804800	-2.796722572632847
chr3	165803900	165804900	-3.096766023301112
chr3	165804000	165805000	-2.6623185358865316
chr3	165804100	165805100	-2.23681674832242
chr3	165804200	165805200	-2.5503688494394328
chr3	165804300	165805300	-1.262218674695539
chr3	165804400	165805400	-0.6056199981863741
chr3	165804500	165805500	-0.8370060463449717
chr3	165804600	165805600	-0.48090854102603703
chr3	165804700	165805700	-0.913346528444006
chr3	165804800	165805800	-0.7420108551361603
chr3	165804900	165805900	-0.3806841524513672
chr3	165805000	165806000	-0.6311417109487453
chr3	165805100	165806100	-0.4205683820392648
chr3	165805200	165806200	-0.2207586465260895
chr3	165805300	165806300	-0.35380492437816513
chr3	165805400	165806400	-1.2218653774280563
chr3	165805500	165806500	-1.267834966083376
chr3	165805600	165806600	-1.2739975150079272
chr3	165805700	165806700	-0.9208142153621164
chr3	165805800	165806800	-0.6103894650250695
chr3	165805900	165806900	-0.8538159624374417
chr3	165806000	165807000	-0.6394838640646169
chr3	165806100	165807100	-0.9897777862380578
chr3	165806200	165807200	-1.2216440321031812
chr3	165806300	165807300	-1.5642460683874528
chr3	165806400	165807400	-1.1788834885265826
chr3	165806500	165807500	-1.4389043234754897
chr3	165806600	165807600	-1.113345379142165
chr3	165806700	165807700	-0.5540725947208369
chr3	165806800	165807800	-0.7359162553971438
chr3	165806900	165807900	-0.19175395886154084
chr3	165807000	165808000	-0.7898357635583406
chr3	165807100	165808100	-1.0403283360766784
chr3	165807200	165808200	-2.0037394620283244
chr3	165807300	165808300	-2.0284865348714702
chr3	165807400	165808400	-2.2287805067737403
chr3	165807500	165808500	-2.247732595092626
chr3	165807600	165808600	-2.851340436989661
chr3	165807700	165808700	-2.7874724591028675
chr3	165807800	165808800	-3.0152251209247547
chr3	165807900	165808900	-3.655033893657325
chr3	165808000	165809000	-3.765324452488667
chr3	165808100	165809100	-3.8340004784918817
chr3	165808200	165809200	-3.786578575028808
chr3	165808300	165809300	-3.3790819318369625
chr3	165808400	165809400	-3.0161812073652023
chr3	165808500	165809500	-2.504463900007337
chr3	165808600	165809600	-2.2564511530151474
chr3	165808700	165809700	-2.334422111532224
chr3	165808800	165809800	-2.247263198704152
chr3	165808900	165809900	-2.059768312180468
chr3	165809000	165810000	-1.510299313581488
chr3	165809100	165810100	-0.7290724866353223
chr3	165809200	165810200	-0.4466849479097307
chr3	165809300	165810300	-0.7512252252281543
chr3	165809400	165810400	-1.0761813293556477
chr3	165809500	165810500	-1.038249928591952
chr3	165809600	165810600	-0.7237262280188759
chr3	165809700	165810700	-0.4940403052374649
chr3	165809800	165810800	-0.1656099088674244
chr3	165809900	165810900	-0.07413738291718898
chr3	165810000	165811000	-0.4243987139982591
chr3	165810100	165811100	-1.2626730719676087
chr3	165810200	165811200	-0.5385161268632235
chr3	165810300	165811300	-0.7757474019415266
chr3	165810400	165811400	-0.4886648695531039
chr3	165810500	165811500	-0.4795667863756125
chr3	165810600	165811600	-0.638358681210654
chr3	165810700	165811700	-1.1046014357632463
chr3	165810800	165811800	-1.368144264081698
chr3	165810900	165811900	-1.6984908045310103
chr3	165811000	165812000	-1.4214022701004878
chr3	165811100	165812100	-1.5125111130158049
chr3	165811200	165812200	-1.5068464302919315
chr3	165811300	165812300	-1.567754202642403
chr3	165811400	165812400	-2.2434548892478485
chr3	165811500	165812500	-2.51275152313342
chr3	165811600	165812600	-2.3194510354398123
chr3	165811700	165812700	-2.146265144201824
chr3	165811800	165812800	-2.2078867319157536
chr3	165811900	165812900	-1.8722726525267528
chr3	165812000	165813000	-1.9490196918801235
chr3	165812300	165813300	-2.081456054113924
chr3	165812400	165813400	-1.3008968840962836
chr3	165812500	165813500	-1.3818033027034398
chr3	165812600	165813600	-1.3545296769774773
chr3	165812700	165813700	-1.2305530839249377
chr3	165812800	165813800	-1.0210805533799006
chr3	165812900	165813900	-1.1989491003031885
chr3	165813000	165814000	-0.5915556947525957
chr3	165813100	165814100	-0.4845395978614001
chr3	165813200	165814200	0.26798283171175025
chr3	165813300	165814300	-0.048819573258450655
chr3	165813400	165814400	-0.3138261155019392
chr3	165813500	165814500	-0.3756593917273057
chr3	165813600	165814600	-0.3407097533148329
chr3	165813700	165814700	-0.6009701640580976
chr3	165813800	165814800	-0.7598660774336803
chr3	165813900	165814900	-0.2062181848262649
chr3	165814000	165815000	-0.5703386033680096
chr3	165814100	165815100	-0.6051437076617088
chr3	165814200	165815200	-0.9324571814698912
chr3	165814300	165815300	-1.1978791851318895
chr3	165814400	165815400	-0.4168936305971202
chr3	165814500	165815500	-0.6241028854638281
chr3	165814600	165815600	-0.6344512621025495
chr3	165814700	165815700	-0.5568801997594972
chr3	165814800	165815800	-0.545517166419565
chr3	165814900	165815900	-1.0051843365130089
chr3	165815000	165816000	-1.5982764270277803
chr3	165815100	165816100	-2.384175472970484
chr3	165815200	165816200	-2.532887960194167
chr3	165815300	165816300	-2.109912982922552
chr3	165815400	165816400	-2.734282397833805
chr3	165815500	165816500	-1.8616856050034989
chr3	165815600	165816600	-2.7085083370927054
chr3	165815700	165816700	-2.0627949751204557
chr3	165815800	165816800	-2.010247341673725
chr3	165815900	165816900	-1.8917612175051743
chr3	165816000	165817000	-2.130259365204154
chr3	165816100	165817100	-1.3320421262592
chr3	165816200	165817200	-0.8821503362105848
chr3	165816300	165817300	-0.7455431835287272
chr3	165816400	165817400	-0.2416823666379179
chr3	165816500	165817500	-1.1235859328275422
chr3	165816600	165817600	-0.9546159174735992
chr3	165816700	165817700	-1.6548095881334293
chr3	165816800	165817800	-1.467022068166925
chr3	165816900	165817900	-1.6462295702228964
chr3	165817000	165818000	-1.2239272667043835
chr3	165817100	165818100	-1.2601486731362896
chr3	165817200	165818200	-0.8133521179065284
chr3	165817300	165818300	-1.5075958894947068
chr3	165817400	165818400	-2.0924048757527154
chr3	165817500	165818500	-1.5888797216099382
chr3	165817600	165818600	-1.472735378365593
chr3	165817700	165818700	-1.25051903897871
chr3	165817800	165818800	-1.2800922605802836
chr3	165817900	165818900	-0.9465932793185444
chr3	165818000	165819000	-0.599823692130203
chr3	165818100	165819100	-0.2994823021521276
chr3	165819100	165820100	-2.161175604181384
chr3	165819200	165820200	-2.1420388246313
chr3	165819300	165820300	-1.8582186487738928
chr3	165819400	165820400	-1.3771875353138272
chr3	165819500	165820500	-1.3233084433476003
chr3	165819600	165820600	-1.0792378600929593
chr3	165819700	165820700	-1.7493278018365002
chr3	165819800	165820800	-1.3006740347019097
chr3	165819900	165820900	-1.2931645993480252
chr3	165820000	165821000	-0.9868445639624437
chr3	165820100	165821100	-0.7244936077061346
chr3	165820200	165821200	-1.5260379885962976
chr3	165820300	165821300	-2.3726883304333932
chr3	165820400	165821400	-2.91173479892967
chr3	165820500	165821500	-3.945009432376468
chr3	165820600	165821600	-3.206108115883435
chr3	165820700	165821700	-2.5141580946390003
chr3	165820800	165821800	-3.0669416237196696
chr3	165820900	165821900	-2.8073972766722965
chr3	165821000	165822000	-2.846451300341043
chr3	165821100	165822100	-3.2917040213608124
chr3	165821200	165822200	-2.669168179604536
chr3	165821300	165822300	-1.7750478378204142
chr3	165821400	165822400	-1.6460537180028818
chr3	165821500	165822500	-0.9210082243565598
chr3	165821600	165822600	-1.0717036622305385
chr3	165821700	165822700	-0.9801983769149838
chr3	165821800	165822800	-0.8470195990154635
chr3	165821900	165822900	-1.2759715709150543
chr3	165822000	165823000	-1.2342995339693728
chr3	165822100	165823100	-0.8921602924538742
chr3	165822200	165823200	-1.126117415909201
chr3	165822300	165823300	-2.1474861142857886
chr3	165822400	165823400	-2.070956482090808
chr3	165822500	165823500	-1.99597462401584
chr3	165822600	165823600	-1.8967553080641504
chr3	165822700	165823700	-1.8184201781828169
chr3	165822800	165823800	-2.1248743138696504
chr3	165822900	165823900	-1.8111662888071445
chr3	165824000	165825000	-0.7943982448633399
chr3	165824100	165825100	-1.1661828569880175
chr3	165824200	165825200	-0.5898204224885779
chr3	165824300	165825300	-0.7700593176502929
chr3	165824400	165825400	-0.15734551276034647
chr3	165824500	165825500	-1.2344169482823708
chr3	165824600	165825600	-0.4448173158781953
chr3	165824700	165825700	-0.012899732627867469
chr3	165824800	165825800	0.038960263528788494
chr3	165824900	165825900	-0.4152570102959694
chr3	165825000	165826000	-1.3886234354603757
chr3	165825100	165826100	-0.977260196896054
chr3	165825200	165826200	-2.0607281132509523
chr3	165825300	165826300	-1.2717252113653013
chr3	165825400	165826400	-1.8982018801579401
chr3	165825500	165826500	-1.3146721725785953
chr3	165825600	165826600	-1.7927539869434796
chr3	165825700	165826700	-2.18644624299082
chr3	165825800	165826800	-2.094652941043979
chr3	165825900	165826900	-1.0140448156660178
chr3	165826000	165827000	-1.0888894910065454
chr3	165826100	165827100	-0.9377178230728342
chr3	165826200	165827200	-0.9803004394548034
chr3	165826300	165827300	-2.0470920814846667
chr3	165826400	165827400	-2.2029544495973954
chr3	165826500	165827500	-2.2493030688324094
chr3	165826600	165827600	-1.33310600542639
chr3	165826700	165827700	-1.813274779804296
chr3	165826800	165827800	-2.305252836203128
chr3	165826900	165827900	-3.134613503418226
chr3	165827000	165828000	-3.049529957557229
chr3	165827100	165828100	-3.1474666675493097
chr3	165827200	165828200	-2.4270110361753456
chr3	165827300	165828300	-1.853054813449737
chr3	165827400	165828400	-1.0684379748815709
chr3	165827500	165828500	-0.9911230203801892
chr3	165827600	165828600	-1.1416127109089778
chr3	165827700	165828700	-0.9986070269023262
chr3	165827800	165828800	-1.2971396590414628
chr3	165827900	165828900	-1.092974679363725
chr3	165828000	165829000	-0.670368808791575
chr3	165828100	165829100	-0.6463353078280192
chr3	165828200	165829200	-1.3495858881308975
chr3	165828300	165829300	-1.6962692489631712
chr3	165828400	165829400	-2.4088162736259098
chr3	165828500	165829500	-1.8535245118740784
chr3	165828600	165829600	-2.622651386691957
chr3	165828700	165829700	-1.8393130583555748
chr3	165828800	165829800	-1.7886308012478531
chr3	165828900	165829900	-1.1118376399609209
chr3	165829000	165830000	-1.1337835254044604
chr3	165829100	165830100	-1.5252028258325545
chr3	165829200	165830200	-1.008122559123595
chr3	165829300	165830300	-0.14002904071810152
chr3	165829400	165830400	-0.1253432918135425
chr3	165829500	165830500	-1.4087635701946992
chr3	165829600	165830600	-1.22920935604032
chr3	165829700	165830700	-1.6670508454451416
chr3	165829800	165830800	-0.8249247277008659
chr3	165829900	165830900	-1.2821314782402944
chr3	165830000	165831000	-1.1023952832932502
chr3	165830100	165831100	-0.8476087830629387
chr3	165830200	165831200	-0.9939019141224164
chr3	165830300	165831300	-1.4902813417696157
chr3	165830400	165831400	-1.707032573987204
chr3	165830500	165831500	-0.8873634437225844
chr3	165830600	165831600	-0.8099783612526609
chr3	165830700	165831700	-0.4945280531617482
chr3	165830800	165831800	-0.5815885247445916
chr3	165830900	165831900	-0.8990660130588234
chr3	165831000	165832000	-0.8445718600048326
chr3	165831100	165832100	-1.1348606577306144
chr3	165831200	165832200	-1.4564636549915375
chr3	165831300	165832300	-1.3556803767943082
chr3	165831400	165832400	-0.8241924087077557
chr3	165831500	165832500	-1.018722554326819
chr3	165831600	165832600	-0.3810241676726661
chr3	165831700	165832700	-0.5545673702595693
chr3	165831800	165832800	-0.5128606920619265
chr3	165831900	165832900	-0.3310918316512828
chr3	165832000	165833000	-0.3830351425123232
chr3	165832100	165833100	-0.43149009555495743
chr3	165832200	165833200	-0.3310251982546139
chr3	165832300	165833300	-0.5293502005308676
chr3	165832400	165833400	-0.20662118044150374
chr3	165832500	165833500	0.4666349864017888
chr3	165832600	165833600	0.26012937863756325
chr3	165832700	165833700	-0.04078139386049818
chr3	165832800	165833800	-0.13964963263773236
chr3	165832900	165833900	-0.035773601054285536
chr3	165833000	165834000	-0.3513904915795539
chr3	165833100	165834100	-0.03715330992938996
chr3	165833200	165834200	0.33846808211271245
chr3	165833300	165834300	0.1607335235974182
chr3	165833400	165834400	-0.2571093671746257
chr3	165834600	165835600	-1.3217749207747078
chr3	165834700	165835700	-0.6252318761810619
chr3	165834800	165835800	-0.2769445187178671
chr3	165834900	165835900	-0.3054385839773318
chr3	165835000	165836000	-0.278318930190838
chr3	165835100	165836100	-0.2957024676955715
chr3	165835200	165836200	0.12838900120201882
chr3	165835300	165836300	0.3302000196509917
chr3	165835400	165836400	0.5375530978801725
chr3	165835500	165836500	0.6503413944837486
chr3	165835600	165836600	-0.3040124820834722
chr3	165835700	165836700	-0.9658817598192974
chr3	165835800	165836800	-0.9832448743582638
chr3	165835900	165836900	-0.8493869800441891
chr3	165836000	165837000	-0.7616478612058354
chr3	165836100	165837100	-1.3828918586534868
chr3	165836200	165837200	-1.7223508837466281
chr3	165836300	165837300	-1.8023229616803291
chr3	165836400	165837400	-1.1247037554702086
chr3	165836500	165837500	-1.3838377102737327
chr3	165836600	165837600	-1.0861701193772262
chr3	165836700	165837700	-1.199874879420472
chr3	165836800	165837800	-2.3957413549748416
chr3	165836900	165837900	-2.5876289367101144
chr3	165837000	165838000	-2.8339606538880915
chr3	165837100	165838100	-2.6674077004174097
chr3	165837200	165838200	-2.476071158506141
chr3	165837300	165838300	-2.1331992436331286
chr3	165837400	165838400	-3.6370589758786935
chr3	165837500	165838500	-3.0462020658875755
chr3	165837600	165838600	-2.3171849826470003
chr3	165837700	165838700	-2.219959363689016
chr3	165837800	165838800	-1.7471453388981786
chr3	165837900	165838900	-1.520061550136886
chr3	165838000	165839000	-1.0246148272088318
chr3	165838100	165839100	-0.8132294511424798
chr3	165838200	165839200	-1.0796619667426917
chr3	165838300	165839300	-1.1810413565287678
chr3	165838400	165839400	-0.8244339474610944
chr3	165838500	165839500	-0.949016193506802
chr3	165838600	165839600	-1.3855078826220644
chr3	165838700	165839700	-1.268880359297276
chr3	165838800	165839800	-0.7024707482727125
chr3	165838900	165839900	-0.7490094895238819
chr3	165839000	165840000	-0.9467802302222786
chr3	165839100	165840100	-0.6107581087797579
chr3	165839200	165840200	-0.3570141172047494
chr3	165839300	165840300	-0.4816151675541207
chr3	165839400	165840400	0.17306598359221426
chr3	165839500	165840500	0.07575370087359254
chr3	165839600	165840600	0.24732114947979755
chr3	165839700	165840700	0.2306066276232549
chr3	165839800	165840800	0.02182072947949758
chr3	165839900	165840900	0.5079724992453759
chr3	165840000	165841000	0.12711526150048438
chr3	165840100	165841100	-0.4792801656333255
chr3	165840200	165841200	-0.2281990024061727
chr3	165840300	165841300	-0.2310918846946957
chr3	165840400	165841400	-0.7662697379607311
chr3	165840500	165841500	-0.7124831078341922
chr3	165840600	165841600	-0.6966387459547376
chr3	165840700	165841700	-0.31959907620748423
chr3	165840800	165841800	-0.07454246792452819
chr3	165840900	165841900	-1.105731869717843
chr3	165841000	165842000	-1.060024266739708
chr3	165841100	165842100	-0.6719249121212153
chr3	165841200	165842200	-0.9339223155794616
chr3	165841300	165842300	-1.1437959133018547
chr3	165841400	165842400	-1.608996215661864
chr3	165841500	165842500	-1.7720305744944689
chr3	165841600	165842600	-1.8599191932444603
chr3	165841700	165842700	-2.191857546736414
chr3	165841800	165842800	-2.576658713145609
chr3	165841900	165842900	-2.1264560585753114
chr3	165842000	165843000	-1.9048759421730759
chr3	165842100	165843100	-2.2118159023578845
chr3	165842200	165843200	-2.225286282126969
chr3	165842300	165843300	-2.281348580786541
chr3	165842400	165843400	-1.67143719462035
chr3	165842500	165843500	-1.4528415856337942
chr3	165842600	165843600	-1.6524839239648106
chr3	165842700	165843700	-1.6636331405657852
chr3	165842800	165843800	-0.690334775825127
chr3	165842900	165843900	-0.2890302577810631
chr3	165843000	165844000	-0.3896187338742795
chr3	165843100	165844100	-0.37784929088643787
chr3	165843200	165844200	-0.96286041090807
chr3	165843300	165844300	-0.6514435238299832
chr3	165843400	165844400	-0.5353449532125508
chr3	165843500	165844500	-1.2709976421201523
chr3	165843600	165844600	-0.2990365101002062
chr3	165843700	165844700	0.2651816506840249
chr3	165843800	165844800	-0.7102785259614703
chr3	165843900	165844900	-1.4598647415328374
chr3	165844000	165845000	-1.0884242237764086
chr3	165845100	165846100	-0.8548704860251176
chr3	165845200	165846200	-1.5247133689714738
chr3	165845300	165846300	-1.3836174085296291
chr3	165845400	165846400	-1.3238001627433682
chr3	165845500	165846500	-1.2099435128062759
chr3	165845600	165846600	-0.7636766249457542
chr3	165845700	165846700	-1.2959346756222534
chr3	165845800	165846800	-1.4477750107639251
chr3	165845900	165846900	-2.202088322376214
chr3	165846000	165847000	-1.9812307256573933
chr3	165846100	165847100	-2.083945387101272
chr3	165846200	165847200	-1.4841081391906985
chr3	165846300	165847300	-2.235897438193892
chr3	165846400	165847400	-2.5211451662546014
chr3	165846500	165847500	-2.6597686380247247
chr3	165846600	165847600	-2.8075589694367977
chr3	165846700	165847700	-2.196273991516411
chr3	165846800	165847800	-1.886015561747939
chr3	165846900	165847900	-1.7298102156114916
chr3	165847000	165848000	-2.098564766881688
chr3	165847100	165848100	-2.2550930355359005
chr3	165847200	165848200	-2.129870005701401
chr3	165848300	165849300	-3.629185817320399
chr3	165848400	165849400	-2.9745043003907754
chr3	165848500	165849500	-3.5459118830472938
chr3	165848600	165849600	-3.1839756883679837
chr3	165848700	165849700	-3.369680721393488
chr3	165848800	165849800	-3.510345183303371
chr3	165848900	165849900	-4.305256415382268
chr3	165849000	165850000	-4.022649618446503
chr3	165849100	165850100	-3.7371172506890837
chr3	165849200	165850200	-3.153960553934436
chr3	165849300	165850300	-3.160364574111417
chr3	165849400	165850400	-2.9148830722807
chr3	165849500	165850500	-2.314076778220368
chr3	165849600	165850600	-2.556498217197136
chr3	165849700	165850700	-2.1307440573865817
chr3	165849800	165850800	-1.5479422907029108
chr3	165849900	165850900	-0.8560654413418407
chr3	165850000	165851000	-0.6197278949864012
chr3	165850100	165851100	0.4083429492640959
chr3	165850200	165851200	0.29052061076864844
chr3	165850300	165851300	-0.21464325470514395
chr3	165850400	165851400	-0.5003006929439695
chr3	165850500	165851500	-0.7649881271856785
chr3	165850600	165851600	-0.13377026143521786
chr3	165850700	165851700	-0.0068294725188353216
chr3	165850800	165851800	-0.2388551243831265
chr3	165850900	165851900	-0.2897173369566184
chr3	165851000	165852000	-0.10166546977962977
chr3	165851100	165852100	-1.0334320867634916
chr3	165851200	165852200	-0.7474831906510878
chr3	165851300	165852300	-0.39062638774726416
chr3	165851400	165852400	-0.5086652818736971
chr3	165851500	165852500	0.4531433675568277
chr3	165851600	165852600	0.2322897769890155
chr3	165851700	165852700	-0.015327116730184491
chr3	165851800	165852800	0.4587803514697296
chr3	165851900	165852900	0.6996302053271837
chr3	165852000	165853000	0.483045248274996
chr3	165852100	165853100	0.7346012463727534
chr3	165852200	165853200	0.4683607258571642
chr3	165852300	165853300	-0.2977646062691053
chr3	165852400	165853400	-0.4132602205912211
chr3	165852500	165853500	-1.1422751708026402
chr3	165852600	165853600	-2.005294596777977
chr3	165852700	165853700	-1.5051100892244342
chr3	165852800	165853800	-1.9214532252763696
chr3	165852900	165853900	-1.9629541612475416
chr3	165853000	165854000	-2.233241282455299
chr3	165853100	165854100	-2.4033433691006816
chr3	165853200	165854200	-2.690953116393752
chr3	165853300	165854300	-2.092772610371357
chr3	165853400	165854400	-1.8459522493917329
chr3	165853500	165854500	-1.8777786060840616
chr3	165853600	165854600	-1.3858935915282773
chr3	165853700	165854700	-1.9091018959921104
chr3	165853800	165854800	-2.143731709902247
chr3	165853900	165854900	-2.2068273697701257
chr3	165854000	165855000	-1.1885585678933368
chr3	165854100	165855100	-1.1040585478267768
chr3	165854200	165855200	-0.4912981275844411
chr3	165854300	165855300	-1.420148000484473
chr3	165854400	165855400	-1.2497450935425338
chr3	165854500	165855500	-1.4179433293188566
chr3	165854600	165855600	-1.5299522513049568
chr3	165854700	165855700	-2.1116172969249614
chr3	165854800	165855800	-2.298962320570311
chr3	165854900	165855900	-3.0415157043266947
chr3	165855000	165856000	-3.195603183739634
chr3	165855100	165856100	-3.0622101658494274
chr3	165855200	165856200	-3.5769979793742674
chr3	165855300	165856300	-2.55227542439337
chr3	165855400	165856400	-2.30928871947892
chr3	165855500	165856500	-2.0532682639238167
chr3	165855600	165856600	-2.103379107914284
chr3	165855700	165856700	-1.683700173857641
chr3	165855800	165856800	-1.5505028656080853
chr3	165855900	165856900	-0.4656197529924792
chr3	165856000	165857000	-0.7901561050411335
chr3	165856100	165857100	-1.2586129851688197
chr3	165856200	165857200	-1.1769490160689575
chr3	165856300	165857300	-0.9202217361786084
chr3	165856400	165857400	-1.5205748837279631
chr3	165856500	165857500	-1.6674756064193157
chr3	165856600	165857600	-1.4617143150193441
chr3	165856700	165857700	-1.43135620900214
chr3	165856800	165857800	-1.7754733775565188
chr3	165858000	165859000	-0.9561955823160315
chr3	165858100	165859100	-0.5301206183687055
chr3	165858200	165859200	0.04175147610009833
chr3	165858300	165859300	0.7795928590945576
chr3	165858400	165859400	-0.4358180404412111
chr3	165858500	165859500	-0.2705873097016471
chr3	165858600	165859600	-0.4373821803792709
chr3	165858700	165859700	-0.4196888118688793
chr3	165858800	165859800	-0.48290410648851
chr3	165858900	165859900	-0.17360893250239726
chr3	165859000	165860000	0.28084562571847405
chr3	165859100	165860100	0.1013459538356994
chr3	165859200	165860200	-0.047855504606428005
chr3	165859300	165860300	-0.6995579519858087
chr3	165859400	165860400	-0.07954894384821262
chr3	165859500	165860500	-0.23170570576609856
chr3	165859600	165860600	-0.08663258346735034
chr3	165859700	165860700	-0.4704403629395385
chr3	165859800	165860800	-0.15986794878301638
chr3	165859900	165860900	-0.3110775920797589
chr3	165860000	165861000	-1.197834069645751
chr3	165860100	165861100	-0.9155320371598844
chr3	165861700	165862700	-1.1359283292441071
chr3	165861800	165862800	-1.1301932043086391
chr3	165861900	165862900	-0.9185056443939434
chr3	165862000	165863000	-0.9741324555341169
chr3	165862100	165863100	-0.3382034829659957
chr3	165862200	165863200	0.2836646779774229
chr3	165862300	165863300	0.5349148936968894
chr3	165862400	165863400	0.3245597854320354
chr3	165862500	165863500	0.03995848791043525
chr3	165862600	165863600	0.26188840263981417
chr3	165862700	165863700	0.3280599577797558
chr3	165862800	165863800	0.11177273323144052
chr3	165862900	165863900	-0.5209433792614919
chr3	165864000	165865000	-1.5489249232888673
chr3	165864100	165865100	-1.4972515798232218
chr3	165864200	165865200	-1.3097201840038444
chr3	165864300	165865300	-0.41143002491523095
chr3	165864400	165865400	-0.42415180423267057
chr3	165864500	165865500	0.37351567888490417
chr3	165864600	165865600	0.5338768423441272
chr3	165864700	165865700	0.31989936093532884
chr3	165864800	165865800	0.5413320089086219
chr3	165864900	165865900	0.11293117828083353
chr3	165865000	165866000	0.6298037859724828
chr3	165865100	165866100	0.4616611525241344
chr3	165865200	165866200	0.6789605420487789
chr3	165865300	165866300	0.6142916593139596
chr3	165865400	165866400	0.6984625780478791
chr3	165865500	165866500	1.005829749252976
chr3	165865600	165866600	0.8850814169322728
chr3	165865700	165866700	0.994379676438172
chr3	165865800	165866800	0.8324098421749498
chr3	165865900	165866900	1.0662059859710704
chr3	165866000	165867000	0.8179020113016212
chr3	165866100	165867100	1.2202025353766541
chr3	165866200	165867200	1.0597681114531152
chr3	165866300	165867300	0.7636796629018582
chr3	165866400	165867400	0.5034463978652124
chr3	165866500	165867500	-0.28356093908525204
chr3	165867900	165868900	-0.09840178164592556
chr3	165868000	165869000	-0.48952787071576653
chr3	165868100	165869100	-1.00457475981939
chr3	165868200	165869200	-1.2929590190442024
chr3	165868300	165869300	-0.9247960804968176
chr3	165868400	165869400	-1.1978054967194671
chr3	165868500	165869500	-1.5495414155419316
chr3	165868600	165869600	-1.698307180163955
chr3	165868700	165869700	-1.6573357991091486
chr3	165868800	165869800	-1.9075854525984388
chr3	165868900	165869900	-1.6936958337946957
chr3	165869000	165870000	-1.0762446336900424
chr3	165869100	165870100	-0.7412499125880149
chr3	165869200	165870200	-0.1479340917795695
chr3	165869300	165870300	-0.7639791832584635
chr3	165869400	165870400	-0.33100485289008674
chr3	165869500	165870500	-0.5820893956437317
chr3	165869600	165870600	-0.8956935645022956
chr3	165869700	165870700	-0.7516332242858155
chr3	165869800	165870800	-1.4186783345358622
chr3	165869900	165870900	-0.9798576587416192
chr3	165871000	165872000	0.2500829523282799
chr3	165871100	165872100	0.37913325777130974
chr3	165871200	165872200	-0.06891387374626111
chr3	165871300	165872300	-0.6046142944605251
chr3	165871400	165872400	-0.536790629073868
chr3	165871500	165872500	-1.2363067666230236
chr3	165871600	165872600	-1.5441905969955032
chr3	165871700	165872700	-1.65705046295977
chr3	165871800	165872800	-0.9011899434074596
chr3	165871900	165872900	-1.5331890891933757
chr3	165872000	165873000	-1.4093995335116518
chr3	165872100	165873100	-2.26096378970735
chr3	165872200	165873200	-2.567803094070172
chr3	165872300	165873300	-1.9689552699043875
chr3	165872400	165873400	-1.756405279394295
chr3	165872500	165873500	-0.8995879078374047
chr3	165872600	165873600	-0.6661371527829232
chr3	165872700	165873700	-0.4286603724561374
chr3	165872800	165873800	-0.9489589038909788
chr3	165872900	165873900	-0.7690098924796479
chr3	165873000	165874000	-1.2089194170170496
chr3	165873100	165874100	-0.807398368243573
chr3	165873200	165874200	-0.16757547987657673
chr3	165873300	165874300	-0.3113758775776081
chr3	165873400	165874400	-1.1398115105137705
chr3	165873500	165874500	-1.0575055182998212
chr3	165873600	165874600	-0.6387438917515502
chr3	165873700	165874700	-0.3538394805189711
chr3	165873800	165874800	-0.3940174004136886
chr3	165873900	165874900	0.01596370156705837
chr3	165874000	165875000	-0.07620245046521812
chr3	165874100	165875100	0.2957928258091385
chr3	165874200	165875200	-0.5564690624318549
chr3	165874300	165875300	-0.5293837795253729
chr3	165874400	165875400	0.025211173825412915
chr3	165874500	165875500	-0.3662691517832456
chr3	165874600	165875600	-1.0007578249137448
chr3	165874700	165875700	-1.1253045503049697
chr3	165874800	165875800	-1.0209168112878932
chr3	165874900	165875900	-1.5704301660170672
chr3	165875000	165876000	-1.3836829084092723
chr3	165875100	165876100	-1.5597849749800996
chr3	165875200	165876200	-0.8807611546531141
chr3	165875300	165876300	-1.2566031594885976
chr3	165875400	165876400	-1.283781600773004
chr3	165875500	165876500	-0.4561636729625008
chr3	165875600	165876600	0.07814015353501745
chr3	165875700	165876700	-0.01943572782647093
chr3	165875800	165876800	0.11704839531341205
chr3	165875900	165876900	0.12600139544803182
chr3	165876000	165877000	-0.13709645300805928
chr3	165876100	165877100	-0.4528887324063972
chr3	165876200	165877200	-1.086604703929987
chr3	165876300	165877300	-0.5169053229489696
chr3	165876400	165877400	-1.3325332186947672
chr3	165876500	165877500	-1.7364518760308358
chr3	165876600	165877600	-2.6990956152883223
chr3	165876700	165877700	-2.9604590400914788
chr3	165876800	165877800	-2.5956176381916385
chr3	165876900	165877900	-2.2506724752315006
chr3	165877000	165878000	-2.193325069490479
chr3	165877100	165878100	-1.6641228539333202
chr3	165877200	165878200	-1.0670880587450766
chr3	165877300	165878300	-0.8997046321461533
chr3	165877400	165878400	-0.20040496641816904
chr3	165877500	165878500	-0.012883973906047678
chr3	165877600	165878600	0.2446176797349939
chr3	165877700	165878700	0.8974228884802471
chr3	165877800	165878800	1.0042808253720514
chr3	165879000	165880000	-4.5698763785284156
chr3	165879100	165880100	-4.398448385208863
chr3	165879200	165880200	-4.632819811000903
chr3	165879300	165880300	-4.776532827283519
chr3	165879400	165880400	-5.326650765366642
chr3	165879500	165880500	-6.203144075716391
chr3	165879600	165880600	-6.287565548201482
chr3	165879700	165880700	-6.380492323453952
chr3	165879800	165880800	-6.130031543906911
chr3	165879900	165880900	-5.368824207240497
chr3	165880000	165881000	-5.365924108341036
chr3	165880100	165881100	-5.973834191766387
chr3	165880200	165881200	-6.203568881804769
chr3	165880300	165881300	-6.535708547275193
chr3	165880400	165881400	-6.316899994065663
chr3	165880500	165881500	-5.665572856721628
chr3	165880600	165881600	-5.8458829721879875
chr3	165880700	165881700	-5.79256483053745
chr3	165880800	165881800	-6.004257254516811
chr3	165880900	165881900	-6.393121023087732
chr3	165881000	165882000	-5.730653484279474
chr3	165881100	165882100	-5.167098770493689
chr3	165881400	165882400	-7.9295927264782895
chr3	165881500	165882500	-8.348372955985196
chr3	165882200	165883200	-6.830165562301277
chr3	165882300	165883300	-5.766771102385192
chr3	165882400	165883400	-2.5611432827774934
chr3	165882500	165883500	-2.4815366626693693
chr3	165882600	165883600	-2.514343239229885
chr3	165882700	165883700	-3.034233430981795
chr3	165882800	165883800	-2.3270032294989664
chr3	165882900	165883900	-2.6081302639425625
chr3	165883000	165884000	-3.3455649327581525
chr3	165883100	165884100	-3.1177920189746025
chr3	165883200	165884200	-2.759854258540096
chr3	165883300	165884300	-2.0786781276245265
chr3	165883400	165884400	-1.865621606878924
chr3	165883500	165884500	-0.6037830239554628
chr3	165883600	165884600	0.07437444415789331
chr3	165883700	165884700	0.6849191834617365
chr3	165883800	165884800	0.14999877203539855
chr3	165883900	165884900	0.3993141198195954
chr3	165884000	165885000	1.3170140823863077
chr3	165884100	165885100	1.1746540877932354
chr3	165884200	165885200	1.382471250171914
chr3	165884300	165885300	1.425773363581956
chr3	165884400	165885400	0.872229399250408
chr3	165884500	165885500	0.646627975241075
chr3	165884600	165885600	0.4666286331181749
chr3	165884700	165885700	-0.4013878451699066
chr3	165884800	165885800	-0.9166911560388459
chr3	165884900	165885900	-0.809257335229375
chr3	165885000	165886000	-0.8284645082314439
chr3	165885100	165886100	-0.7070810598427754
chr3	165885200	165886200	-0.33565524489707466
chr3	165885300	165886300	-0.4732612627044275
chr3	165885400	165886400	-0.3510526111557388
chr3	165885500	165886500	-0.3757115898229557
chr3	165885600	165886600	-1.0171768248034745
chr3	165885700	165886700	-0.6101853418051868
chr3	165885800	165886800	0.22942810343368705
chr3	165885900	165886900	0.16949928911225556
chr3	165886000	165887000	-0.2864536558368695
chr3	165886100	165887100	-0.6403447550774108
chr3	165886200	165887200	-0.7767986632639688
chr3	165886300	165887300	-0.5319060563313237
chr3	165886400	165887400	-0.6469298291654311
chr3	165886500	165887500	-0.4742542367675426
chr3	165886600	165887600	-0.7336737155693452
chr3	165886700	165887700	-0.39017903424841627
chr3	165886800	165887800	-0.9247582291700888
chr3	165886900	165887900	-1.5804173010639042
chr3	165887000	165888000	-1.6144119542441357
chr3	165887100	165888100	-1.4400612727593771
chr3	165887200	165888200	-1.8204670192287635
chr3	165887300	165888300	-2.2220504932755487
chr3	165887400	165888400	-1.9921628343741282
chr3	165887500	165888500	-2.1129546067628
chr3	165887600	165888600	-1.5175342672344805
chr3	165887700	165888700	-1.1376175265958186
chr3	165887800	165888800	-1.5743405555311998
chr3	165887900	165888900	-1.1224370468562703
chr3	165888000	165889000	-0.9929047999836821
chr3	165888100	165889100	-1.0581068482734612
chr3	165888200	165889200	-0.9748228576319764
chr3	165888300	165889300	-0.4834715110346282
chr3	165888400	165889400	-0.9600255498930652
chr3	165888500	165889500	-1.1092003994142765
chr3	165888600	165889600	-1.2266982833024491
chr3	165888700	165889700	-1.609224387040982
chr3	165888800	165889800	-0.3134916702889379
chr3	165888900	165889900	-0.5497751832082842
chr3	165889000	165890000	-1.0815500156076414
chr3	165889100	165890100	-1.1855398973549267
chr3	165889200	165890200	-1.0244676630019325
chr3	165889300	165890300	-2.245004808882024
chr3	165889400	165890400	-1.835439148040171
chr3	165889500	165890500	-1.9454377794716828
chr3	165889600	165890600	-1.8100092004514257
chr3	165889700	165890700	-1.6662169758496048
chr3	165889800	165890800	-2.5210145466343348
chr3	165889900	165890900	-2.1138478872499515
chr3	165890000	165891000	-1.6946879098706704
chr3	165890100	165891100	-1.8128587291231637
chr3	165890200	165891200	-2.1899973781756934
chr3	165890300	165891300	-1.016471777865727
chr3	165890400	165891400	-0.7976003238406073
chr3	165890500	165891500	-0.7677404641747869
chr3	165890600	165891600	-0.1818869423478876
chr3	165890700	165891700	-0.594924591304464
chr3	165890800	165891800	0.06637727234035468
chr3	165890900	165891900	0.30389343512374184
chr3	165891000	165892000	0.3433322145904046
chr3	165891100	165892100	0.54057111676406
chr3	165891200	165892200	0.5226900830044113
chr3	165891300	165892300	-0.14204871144026995
chr3	165891400	165892400	-0.3407375336704262
chr3	165891500	165892500	-0.4717741109436971
chr3	165891600	165892600	-0.8528234936673639
chr3	165891700	165892700	-0.5592327281365987
chr3	165891800	165892800	-0.8851177223934018
chr3	165891900	165892900	-1.4876353887395617
chr3	165892000	165893000	-1.173618497022354
chr3	165892100	165893100	-1.0147464795952994
chr3	165892200	165893200	-0.5668504539645842
chr3	165892300	165893300	0.08238972906255028
chr3	165892400	165893400	0.1430714630195715
chr3	165892500	165893500	0.4488209932987792
chr3	165892600	165893600	0.2678019050864281
chr3	165892700	165893700	-0.15258243381006492
chr3	165892800	165893800	0.01940608506031018
chr3	165892900	165893900	0.7252141984567753
chr3	165893000	165894000	-0.17409195525678367
chr3	165893100	165894100	-0.3015437777491471
chr3	165893200	165894200	-0.1012876690563542
chr3	165893300	165894300	-0.3753594527798693
chr3	165893400	165894400	-0.4221120564835932
chr3	165893500	165894500	-0.4717246904805753
chr3	165893600	165894600	-0.16792797048150676
chr3	165893700	165894700	0.2947913640085509
chr3	165893800	165894800	0.2554029479349828
chr3	165893900	165894900	-0.008361388452237389
chr3	165894000	165895000	0.6020090383073272
chr3	165894100	165895100	0.970186669321772
chr3	165894200	165895200	0.5228190034114144
chr3	165894300	165895300	0.5318539605578441
chr3	165894400	165895400	1.0266361962595116
chr3	165894700	165895700	-0.13785453681899648
chr3	165894800	165895800	-0.7602381468245452
chr3	165894900	165895900	-0.8637215321062419
chr3	165895000	165896000	-1.0680351762786018
chr3	165895100	165896100	-1.2369233980892165
chr3	165895200	165896200	-0.6185575655171818
chr3	165895300	165896300	0.10345352447911743
chr3	165895500	165896500	-0.03181943721876148
chr3	165895600	165896600	-0.16611639185227375
chr3	165895700	165896700	0.02126237319537971
chr3	165895800	165896800	0.7267521374878757
chr3	165895900	165896900	1.2417685276325925
chr3	165896000	165897000	1.3941071981551354
chr3	165896100	165897100	1.2165133268420238
chr3	165896200	165897200	-0.1148773945600256
chr3	165896300	165897300	-0.7587327895761385
chr3	165896400	165897400	-0.29029395382348805
chr3	165896500	165897500	-0.4118714643263356
chr3	165896600	165897600	-0.53948233540053
chr3	165896700	165897700	-0.2477969618728281
chr3	165896800	165897800	-0.449325417423193
chr3	165896900	165897900	-0.8391639795667025
chr3	165897000	165898000	-0.9230118219545557
chr3	165897100	165898100	-1.1147377915595371
chr3	165897200	165898200	0.0609229127503957
chr3	165897300	165898300	-0.2970339977725186
chr3	165897400	165898400	-1.2635999384499221
chr3	165897500	165898500	-1.3755612042398755
chr3	165897600	165898600	-0.8997952967805164
chr3	165897700	165898700	-0.6620951032311396
chr3	165897800	165898800	-0.7046611723976546
chr3	165897900	165898900	-0.8230600493207336
chr3	165898000	165899000	-0.8139672279268432
chr3	165898100	165899100	-0.1818134465917492
chr3	165898200	165899200	-0.585351467263437
chr3	165898300	165899300	-0.4172744182633172
chr3	165898400	165899400	0.1295925485054181
chr3	165898500	165899500	0.8351818765781347
chr3	165898600	165899600	0.6840063816206562
chr3	165898700	165899700	0.35713616154148736
chr3	165898800	165899800	0.4522270253484916
chr3	165900500	165901500	-4.573148621237795
chr3	165900600	165901600	-5.122451190926164
chr3	165900700	165901700	-5.724633683982929
chr3	165900800	165901800	-6.527753985179047
chr3	165900900	165901900	-6.219982187625687
chr3	165901000	165902000	-5.430235148362997
chr3	165901100	165902100	-5.4618836461535345
chr3	165901200	165902200	-5.238294777126376
chr3	165901300	165902300	-5.040642121967751
chr3	165901400	165902400	-5.608284546352174
chr3	165901500	165902500	-5.886290409683068
chr3	165901600	165902600	-6.309402311373893
chr3	165901700	165902700	-5.2492319991113785
chr3	165901800	165902800	-4.384918500753178
chr3	165901900	165902900	-4.689489806859439
chr3	165902000	165903000	-5.118833651537771
chr3	165902100	165903100	-4.870996350435533
chr3	165902200	165903200	-4.44193361075021
chr3	165902300	165903300	-4.652576864118967
chr3	165902400	165903400	-3.942771436864685
chr3	165902500	165903500	-3.872751027088863
chr3	165902600	165903600	-2.360545969230808
chr3	165902700	165903700	-3.150600329425296
chr3	165902800	165903800	-3.7162060422272094
chr3	165902900	165903900	-2.9052855926134566
chr3	165903000	165904000	-2.531751963708462
chr3	165903100	165904100	-1.7973313602076375
chr3	165903200	165904200	-1.8599539727013563
chr3	165903300	165904300	-1.4993370947365032
chr3	165903400	165904400	-1.6159858738208177
chr3	165903500	165904500	-0.8324244641137929
chr3	165903600	165904600	-1.5762062166371824
chr3	165903700	165904700	-1.0493734400811658
chr3	165903800	165904800	-0.5082139697684532
chr3	165903900	165904900	-0.6258418806849014
chr3	165905000	165906000	-0.7718111660456328
chr3	165905100	165906100	-0.3471378412772855
chr3	165905200	165906200	-0.4419642511544527
chr3	165905300	165906300	-0.3348841268103297
chr3	165905400	165906400	-0.7128095642643456
chr3	165905500	165906500	-0.2817090678150469
chr3	165905600	165906600	-0.4877081317128356
chr3	165905700	165906700	-0.1278861901692356
chr3	165905800	165906800	-0.2454998471370361
chr3	165905900	165906900	-0.17575428226535025
chr3	165906000	165907000	-0.59885101397797
chr3	165906100	165907100	-0.6945783279701155
chr3	165906200	165907200	-0.3002349007328624
chr3	165906300	165907300	-0.3393046655386439
chr3	165906400	165907400	-0.6243091291437832
chr3	165906500	165907500	-1.0623647268919754
chr3	165906600	165907600	-0.9595594484864859
chr3	165906700	165907700	-1.6232046340128703
chr3	165906800	165907800	-0.944603470269803
chr3	165906900	165907900	-0.8187984510584215
chr3	165907000	165908000	-0.8723110944000654
chr3	165907100	165908100	-1.1285794014641986
chr3	165907200	165908200	-1.1322542534088678
chr3	165907300	165908300	-0.8115132852671804
chr3	165907400	165908400	-0.14972764455520304
chr3	165907500	165908500	-0.006982467718086153
chr3	165907600	165908600	-1.171027379879002
chr3	165907700	165908700	-0.6536169753875389
chr3	165907800	165908800	-1.1429388646081928
chr3	165907900	165908900	-0.5704769850571801
chr3	165908000	165909000	-0.3282206185580337
chr3	165908100	165909100	-0.6459144098686053
chr3	165909300	165910300	0.23246261957409714
chr3	165909400	165910400	1.107474437320666
chr3	165909500	165910500	0.9480855843671864
chr3	165909600	165910600	0.5738884936733903
chr3	165909700	165910700	0.4569685927806623
chr3	165909800	165910800	0.2121135380670313
chr3	165909900	165910900	0.17118528873007754
chr3	165910000	165911000	0.18048841788574396
chr3	165910100	165911100	0.3630930605279532
chr3	165910200	165911200	0.178877888871523
chr3	165910300	165911300	-0.0051783347604825395
chr3	165910400	165911400	0.026355510898443586
chr3	165910500	165911500	0.16542308978013254
chr3	165910600	165911600	0.4265921120966084
chr3	165910700	165911700	0.018899042952829327
chr3	165910800	165911800	0.2228230275067987
chr3	165910900	165911900	-0.4969306254912876
chr3	165911000	165912000	-0.6748709416868826
chr3	165911100	165912100	-0.9876915946164396
chr3	165911200	165912200	-0.5736463622670286
chr3	165911300	165912300	-0.8740491792323996
chr3	165911400	165912400	-0.8922391069597571
chr3	165911500	165912500	-1.122924598085273
chr3	165911600	165912600	-1.7900585856775395
chr3	165911700	165912700	-1.3628819532742933
chr3	165911800	165912800	-1.5492254400562042
chr3	165911900	165912900	-0.788018472686525
chr3	165913000	165914000	1.1818543329425608
chr3	165913100	165914100	1.2681826199560742
chr3	165913200	165914200	0.9384495423670728
chr3	165913300	165914300	0.7494048807857009
chr3	165913400	165914400	-0.045186156677049207
chr3	165913500	165914500	-0.8641038952599759
chr3	165913600	165914600	-0.5523598137802651
chr3	165913700	165914700	-0.6436056642303964
chr3	165913800	165914800	-0.5439181664245517
chr3	165913900	165914900	-0.35101864659214804
chr3	165914000	165915000	-0.08821879780335444
chr3	165914100	165915100	-0.2674495018892481
chr3	165914200	165915200	-0.21293163903818405
chr3	165914300	165915300	-0.9779662183285284
chr3	165914400	165915400	0.1835379823917032
chr3	165914500	165915500	0.8880516490481726
chr3	165914600	165915600	0.8071841419066693
chr3	165914700	165915700	0.4669220004046699
chr3	165914800	165915800	0.9198301573365628
chr3	165914900	165915900	0.1872387243975276
chr3	165915000	165916000	-0.02539502872264842
chr3	165915100	165916100	-0.16104021741819932
chr3	165915200	165916200	-0.08671734940898278
chr3	165915300	165916300	0.4783168097844818
chr3	165915400	165916400	0.4715039595201222
chr3	165915500	165916500	0.3962348264096891
chr3	165915600	165916600	-0.10491749778085276
chr3	165915700	165916700	0.3708336886573757
chr3	165915800	165916800	-0.23637654881979397
chr3	165915900	165916900	0.28871244776932564
chr3	165916000	165917000	0.5464123563886736
chr3	165916100	165917100	0.7005395246374493
chr3	165916200	165917200	0.8381450037675592
chr3	165916300	165917300	0.8134460703329829
chr3	165916400	165917400	0.8871403322366291
chr3	165916500	165917500	0.2460034738767197
chr3	165916600	165917600	0.18726855640597107
chr3	165916700	165917700	0.1525060768967892
chr3	165916800	165917800	-0.4272412010801781
chr3	165916900	165917900	-0.2970713207397476
chr3	165917000	165918000	-1.109294293912888
chr3	165917100	165918100	-1.4309722421507325
chr3	165917200	165918200	-2.1119372848105322
chr3	165917300	165918300	-2.5944107242573606
chr3	165917400	165918400	-3.097200423845377
chr3	165917500	165918500	-2.6209886121118657
chr3	165917600	165918600	-2.010483164578961
chr3	165917700	165918700	-2.3827169343617367
chr3	165917800	165918800	-1.521477448469594
chr3	165917900	165918900	-1.6729120378105902
chr3	165918500	165919500	-1.6923283747319455
chr3	165918600	165919600	-1.6250844357739158
chr3	165918700	165919700	-2.0379188729865234
chr3	165918800	165919800	-1.923446041621892
chr3	165918900	165919900	-2.1061978520777367
chr3	165919000	165920000	-2.0312202927668332
chr3	165919100	165920100	-2.2604724951797577
chr3	165919200	165920200	-1.5764533912457326
chr3	165919300	165920300	-1.0875746235021324
chr3	165919400	165920400	-0.8366258891228618
chr3	165919500	165920500	-0.3843262741891511
chr3	165919600	165920600	-0.30507699937808985
chr3	165919700	165920700	0.23146026102130315
chr3	165919800	165920800	-0.08414342161822941
chr3	165919900	165920900	0.16926545557497105
chr3	165920000	165921000	-0.17077924570354147
chr3	165920100	165921100	0.4691319005144389
chr3	165920200	165921200	0.2451621047413001
chr3	165920300	165921300	-0.5634239398149853
chr3	165920400	165921400	0.11451993653767002
chr3	165920500	165921500	-0.3298763006778733
chr3	165920600	165921600	-0.610410012067876
chr3	165920700	165921700	-0.5016039384788982
chr3	165920800	165921800	-0.3858005600260342
chr3	165920900	165921900	-0.6176731239036022
chr3	165921000	165922000	-0.7797254235640728
chr3	165921100	165922100	-1.0369581004782191
chr3	165921200	165922200	-0.566109579383001
chr3	165922300	165923300	0.9971852849869672
chr3	165922400	165923400	1.0398717589214936
chr3	165922500	165923500	0.511866257651721
chr3	165922600	165923600	1.0730311057747175
chr3	165922700	165923700	1.1730105852603605
chr3	165922800	165923800	0.34603276410803585
chr3	165922900	165923900	0.014105868162282209
chr3	165923000	165924000	-0.2144873679544714
chr3	165923100	165924100	-0.33083678967958197
chr3	165923200	165924200	-0.6724669094135882
chr3	165923300	165924300	-0.454348517936319
chr3	165923400	165924400	-0.9346768396823985
chr3	165923500	165924500	-1.0855868871753973
chr3	165923600	165924600	-1.5385741020473298
chr3	165923700	165924700	-1.466437905774728
chr3	165923800	165924800	-0.6691575349027336
chr3	165923900	165924900	-0.7730245432762082
chr3	165924000	165925000	-0.6683444115811825
chr3	165924100	165925100	-1.2044248002138929
chr3	165924200	165925200	-0.4845429260653161
chr3	165924300	165925300	-1.5148186727820026
chr3	165924400	165925400	-0.5830769785789155
chr3	165924500	165925500	-0.7061313414085699
chr3	165924600	165925600	-1.0726452303676572
chr3	165924700	165925700	-1.095014613178502
chr3	165924800	165925800	-2.066658597169117
chr3	165924900	165925900	-1.7481660353858812
chr3	165925000	165926000	-1.1063634667065432
chr3	165925100	165926100	-0.7682333476702098
chr3	165925200	165926200	-0.7833079018788996
chr3	165925300	165926300	-0.5965538812706543
chr3	165925400	165926400	-1.0439873659372916
chr3	165925500	165926500	-1.126568403921815
chr3	165925600	165926600	-0.7996210538527864
chr3	165925700	165926700	-0.9811444299286703
chr3	165925800	165926800	-0.2908297429671249
chr3	165925900	165926900	-0.8352467985234471
chr3	165926000	165927000	-1.2037194340987019
chr3	165926100	165927100	-0.8098902450871569
chr3	165926200	165927200	-0.9198751879806604
chr3	165926300	165927300	-1.2314507127745489
chr3	165926400	165927400	-0.8741331363488118
chr3	165926500	165927500	-0.4924074424315142
chr3	165926600	165927600	-1.0098362559536729
chr3	165926700	165927700	-0.8708575150954487
chr3	165926800	165927800	-0.963135615613288
chr3	165926900	165927900	-0.7309542071605216
chr3	165927000	165928000	-0.5156865406732486
chr3	165927100	165928100	-0.6804149570536646
chr3	165927200	165928200	-0.6899637234972278
chr3	165927300	165928300	-0.3340792660003314
chr3	165927400	165928400	-0.5836312698372937
chr3	165927500	165928500	-0.6154411219300281
chr3	165927600	165928600	0.3272936451312747
chr3	165927700	165928700	-0.3279365400942874
chr3	165927800	165928800	-0.4486896407407453
chr3	165927900	165928900	-0.713864489032255
chr3	165928000	165929000	-1.0045484402536944
chr3	165928100	165929100	-1.1879429157604418
chr3	165928200	165929200	-1.026890619303953
chr3	165928300	165929300	-0.5998757478266887
chr3	165928400	165929400	-0.6235594685078735
chr3	165928500	165929500	-0.8519283922325076
chr3	165928600	165929600	-1.3233512876816522
chr3	165928700	165929700	-0.6461078308372185
chr3	165928800	165929800	-0.4514392140547123
chr3	165928900	165929900	-0.19232677902506096
chr3	165929000	165930000	-0.19421190982500683
chr3	165929100	165930100	-0.3530606581751221
chr3	165929200	165930200	-0.294346673222209
chr3	165929300	165930300	-0.1984536759992105
chr3	165929400	165930400	-0.08217468519479858
chr3	165929500	165930500	-0.15586897467987773
chr3	165929600	165930600	0.024741084204829285
chr3	165929700	165930700	-0.08361942868985077
chr3	165929800	165930800	-0.9277995535901152
chr3	165929900	165930900	-1.1348104359044804
chr3	165930000	165931000	-1.344269124816326
chr3	165930100	165931100	-0.6571228914825251
chr3	165930200	165931200	-1.110494383346282
chr3	165930300	165931300	-2.0234414154659257
chr3	165930400	165931400	-1.8751927963527584
chr3	165930500	165931500	-1.8311308235439443
chr3	165930600	165931600	-1.567997921435401
chr3	165930700	165931700	-1.0419109599528211
chr3	165930800	165931800	-0.2915905068602294
chr3	165930900	165931900	-0.4201988907570865
chr3	165931000	165932000	0.13283927190010472
chr3	165931100	165932100	-0.14866997417433134
chr3	165931200	165932200	-0.10015645375036447
chr3	165931300	165932300	0.3940669793380841
chr3	165931400	165932400	0.3395460331888691
chr3	165931500	165932500	0.5224290987423924
chr3	165932100	165933100	-0.18393121323339354
chr3	165932200	165933200	0.34175832756221525
chr3	165932300	165933300	0.058240143470734286
chr3	165932400	165933400	0.02167470343724792
chr3	165932500	165933500	-0.5320141731419439
chr3	165932600	165933600	-0.5875692275930628
chr3	165932700	165933700	-0.9470182355320176
chr3	165932800	165933800	-1.6273251568871594
chr3	165932900	165933900	-2.6169323756610123
chr3	165933000	165934000	-2.8141597344453295
chr3	165933100	165934100	-2.560605562234536
chr3	165933200	165934200	-3.2292918542768225
chr3	165933300	165934300	-3.3337136152475213
chr3	165933400	165934400	-3.4626412942277582
chr3	165933500	165934500	-3.0162776099393414
chr3	165933600	165934600	-2.7919763016646773
chr3	165933700	165934700	-3.018790084326436
chr3	165933800	165934800	-3.2039289829701603
chr3	165933900	165934900	-2.613396714551557
chr3	165934000	165935000	-2.7161969347315535
chr3	165934100	165935100	-3.3589830119894586
chr3	165934200	165935200	-3.0221632387380595
chr3	165934300	165935300	-2.8678103544604268
chr3	165934400	165935400	-3.1658713150432716
chr3	165934500	165935500	-3.7454232570138615
chr3	165934600	165935600	-3.990435668399267
chr3	165934700	165935700	-3.8147100559702367
chr3	165934800	165935800	-3.0860606448381858
chr3	165934900	165935900	-2.8801562921515287
chr3	165935000	165936000	-2.2619389591021895
chr3	165935100	165936100	-1.7238612612258188
chr3	165935200	165936200	-2.6541971207391204
chr3	165935300	165936300	-2.680716687458494
chr3	165935400	165936400	-2.2451594488826423
chr3	165935500	165936500	-1.84588972567996
chr3	165935600	165936600	-1.6247163940970275
chr3	165935700	165936700	-1.1652407938239608
chr3	165935800	165936800	-1.101313953465234
chr3	165935900	165936900	-1.6252237397052134
chr3	165936000	165937000	-2.0973468626964813
chr3	165936100	165937100	-2.4981445931246946
chr3	165936200	165937200	-1.2348141660076206
chr3	165936300	165937300	-1.2572388519302542
chr3	165936400	165937400	-1.1685647713689074
chr3	165936500	165937500	-1.5278003142365402
chr3	165936600	165937600	-1.73054635709606
chr3	165936700	165937700	-1.2325906668396696
chr3	165936800	165937800	-1.6917592216820243
chr3	165936900	165937900	-1.1293644637873368
chr3	165937000	165938000	-0.5522128997765874
chr3	165937100	165938100	-0.3534200674663676
chr3	165937200	165938200	-0.7013102704513599
chr3	165937300	165938300	-0.8388065078253323
chr3	165937400	165938400	-0.6534318343937342
chr3	165937500	165938500	-0.03848011199125953
chr3	165937600	165938600	0.04884065038442127
chr3	165937700	165938700	-0.2807953683072857
chr3	165937800	165938800	0.608447920208516
chr3	165938800	165939800	0.611902780197396
chr3	165938900	165939900	0.5571814252825158
chr3	165939000	165940000	0.18751187896094543
chr3	165939100	165940100	-0.07461427317757183
chr3	165939200	165940200	0.5981150763447397
chr3	165939300	165940300	0.2538918535522707
chr3	165939400	165940400	0.03639879107558741
chr3	165939500	165940500	0.07809827464654466
chr3	165939600	165940600	-0.8116646550928585
chr3	165939700	165940700	-0.8433817198414109
chr3	165939800	165940800	-0.7792685966587451
chr3	165939900	165940900	-0.6600247823076031
chr3	165940000	165941000	-0.3801219374300663
chr3	165940100	165941100	0.3943927724840385
chr3	165940200	165941200	-0.6124606358446811
chr3	165940300	165941300	-0.7760516287891633
chr3	165940400	165941400	-1.357545691232009
chr3	165940500	165941500	-1.5608934834816532
chr3	165940600	165941600	-0.4958359042421741
chr3	165940700	165941700	-0.06641310797137304
chr3	165940800	165941800	-0.5482238251247072
chr3	165940900	165941900	-1.2277606697864722
chr3	165941000	165942000	-1.2086360496964896
chr3	165941100	165942100	-2.1468268335328418
chr3	165941200	165942200	-1.9558279836040864
chr3	165941300	165942300	-1.2790440096179454
chr3	165941400	165942400	-1.4161061208280294
chr3	165941500	165942500	-1.5071465717198596
chr3	165941600	165942600	-1.9135805281766587
chr3	165941700	165942700	-2.6052677651676692
chr3	165941800	165942800	-2.430630333069709
chr3	165941900	165942900	-2.0505224968433646
chr3	165942000	165943000	-1.7040625737079445
chr3	165942100	165943100	-1.4153426070271244
chr3	165942200	165943200	-1.0324135720277408
chr3	165942300	165943300	-1.3620678147852283
chr3	165942400	165943400	-1.2569973715455685
chr3	165942500	165943500	-0.9072091542853968
chr3	165942600	165943600	-1.2456439902060177
chr3	165942700	165943700	-0.7781874476500167
chr3	165942800	165943800	-0.5364322654553249
chr3	165942900	165943900	-0.5092376838362471
chr3	165943000	165944000	-0.9965408137585723
chr3	165943100	165944100	-0.6329605266951053
chr3	165943200	165944200	-0.5414624469102239
chr3	165943300	165944300	-0.614488126225838
chr3	165943400	165944400	0.0522180496560736
chr3	165944400	165945400	-0.5980249689778139
chr3	165944500	165945500	-0.7613718988210232
chr3	165944600	165945600	-0.7911880148438053
chr3	165944700	165945700	-0.5513978930890563
chr3	165944800	165945800	0.1289765875757018
chr3	165944900	165945900	-0.4071287100104592
chr3	165945000	165946000	-0.2668561710170242
chr3	165945100	165946100	-0.12249507049841447
chr3	165945200	165946200	-0.3115136588170785
chr3	165945300	165946300	0.3548749207466013
chr3	165945400	165946400	-0.7549176536281069
chr3	165945500	165946500	-0.5915681200479991
chr3	165945600	165946600	-0.6802051204685909
chr3	165945700	165946700	-0.5033277022303275
chr3	165945800	165946800	-1.0296820902134538
chr3	165945900	165946900	-0.16448078836075686
chr3	165946000	165947000	0.006331249754966382
chr3	165946100	165947100	0.3586637333980865
chr3	165946200	165947200	0.2309741481065163
chr3	165946300	165947300	0.4834827679605022
chr3	165946400	165947400	0.9158878038319428
chr3	165946500	165947500	0.4543550815348632
chr3	165946600	165947600	0.5254424887242255
chr3	165946700	165947700	0.3424516323178344
chr3	165946800	165947800	0.012196601463841642
chr3	165946900	165947900	-0.7011077617005509
chr3	165947000	165948000	-0.6883900041246548
chr3	165947100	165948100	-0.7801991749306169
chr3	165947200	165948200	-0.7893154628089422
chr3	165947300	165948300	-0.7951327055849512
chr3	165947400	165948400	-0.4916068489414671
chr3	165947500	165948500	-0.7158735485459468
chr3	165947600	165948600	-0.7954436865555613
chr3	165947700	165948700	-1.0510965921685749
chr3	165947800	165948800	-0.16833317367931153
chr3	165947900	165948900	0.16939347280895098
chr3	165948000	165949000	0.43613545705756485
chr3	165948100	165949100	-0.2428903176293373
chr3	165948200	165949200	-0.4336633150076095
chr3	165948300	165949300	-1.146027037879715
chr3	165948400	165949400	-1.1395945380707329
chr3	165948500	165949500	-0.9012329465452096
chr3	165948600	165949600	-0.8342707958673058
chr3	165948700	165949700	-0.7903735477150601
chr3	165948800	165949800	-1.6138661732860653
chr3	165948900	165949900	-1.373998056660898
chr3	165949000	165950000	-1.8252002061535562
chr3	165949100	165950100	-0.80081290644242
chr3	165949200	165950200	-0.824161506130081
chr3	165949300	165950300	-1.2511377427239214
chr3	165949400	165950400	-1.8553726074935453
chr3	165949500	165950500	-1.4908901421888867
chr3	165949600	165950600	-1.4045138627348377
chr3	165949700	165950700	-1.3082114826405908
chr3	165949800	165950800	-1.461115273940767
chr3	165949900	165950900	-1.3256700727949249
chr3	165950000	165951000	-1.2747116360761694
chr3	165950100	165951100	-1.6194376194056197
chr3	165950200	165951200	-1.1767048614934084
chr3	165950300	165951300	0.41524420712277216
chr3	165950400	165951400	0.7027185771058743
chr3	165950500	165951500	1.0322910398081222
chr3	165950600	165951600	1.16270514780942
chr3	165950700	165951700	1.1796429895916798
chr3	165950800	165951800	1.847035817958877
chr3	165950900	165951900	1.419546924077797
chr3	165951000	165952000	1.5325534517608275
chr3	165951100	165952100	1.1778339344649529
chr3	165951200	165952200	1.0735441716899108
chr3	165951300	165952300	-0.03882559008818877
chr3	165951400	165952400	-0.7692596022011781
chr3	165951500	165952500	-0.8358677197411308
chr3	165951600	165952600	-0.9937067508792614
chr3	165951700	165952700	-1.0220285481452758
chr3	165951800	165952800	-2.0683193811117384
chr3	165951900	165952900	-1.8411124876159155
chr3	165952000	165953000	-1.8559888013233543
chr3	165952100	165953100	-1.6503081045559325
chr3	165952200	165953200	-1.7768733749024566
chr3	165952300	165953300	-1.178307698081293
chr3	165952400	165953400	-0.8430213488826233
chr3	165952500	165953500	-1.2021100937391724
chr3	165952600	165953600	-0.8899231967025288
chr3	165952700	165953700	-0.7220661295679174
chr3	165952800	165953800	0.6503606369135506
chr3	165952900	165953900	0.8961159481029928
chr3	165953000	165954000	1.2524642283117364
chr3	165953100	165954100	1.70240107923693
chr3	165953200	165954200	1.6124437909824505
chr3	165953300	165954300	0.7745954239568675
chr3	165953400	165954400	1.4733645854626136
chr3	165953500	165954500	1.2460404075927145
chr3	165953600	165954600	0.3294878960289509
chr3	165953700	165954700	0.03734315725944392
chr3	165953800	165954800	-0.7119001048865141
chr3	165953900	165954900	-1.3098381766982583
chr3	165954000	165955000	-1.8508828711008087
chr3	165954100	165955100	-2.6988380719815632
chr3	165954200	165955200	-3.0448007682116023
chr3	165954300	165955300	-2.4406566732014463
chr3	165954400	165955400	-2.9769347977064275
chr3	165954500	165955500	-3.160002890303036
chr3	165954600	165955600	-2.5643618286206338
chr3	165954700	165955700	-2.4040996223920525
chr3	165954800	165955800	-1.9826589315526093
chr3	165954900	165955900	-1.75110253811738
chr3	165955000	165956000	-1.7963648890617132
chr3	165955100	165956100	-1.3457634567052674
chr3	165955200	165956200	-0.4265075247244411
chr3	165955300	165956300	-0.3834283218297617
chr3	165955400	165956400	-0.20060312185780715
chr3	165955500	165956500	0.1236847705306868
chr3	165955600	165956600	0.19961906165790866
chr3	165955700	165956700	0.7202460957144542
chr3	165955800	165956800	0.7671156775962935
chr3	165955900	165956900	0.4380931915078009
chr3	165956000	165957000	0.5913155134681741
chr3	165956100	165957100	0.3793032044410496
chr3	165956200	165957200	-0.2300838433651053
chr3	165956300	165957300	-0.33134268908440595
chr3	165956400	165957400	-0.3149029475733133
chr3	165956500	165957500	-0.08201804841173363
chr3	165956600	165957600	0.4321496132400067
chr3	165956700	165957700	-0.8240914187040315
chr3	165956800	165957800	-1.6769768609197684
chr3	165956900	165957900	-1.2685224808019462
chr3	165957000	165958000	-2.0753165798889532
chr3	165957100	165958100	-3.213492098213397
chr3	165957200	165958200	-3.0358314132390487
chr3	165957300	165958300	-3.2264936174169674
chr3	165957400	165958400	-3.1508658494063893
chr3	165957500	165958500	-3.715946051933118
chr3	165957600	165958600	-4.757477437112937
chr3	165957700	165958700	-5.690163458766015
chr3	165957800	165958800	-5.190791788569491
chr3	165957900	165958900	-5.1446396686519655
chr3	165962100	165963100	-4.328969810558977
chr3	165962200	165963200	-4.6535410782015045
chr3	165962300	165963300	-4.7186595231307376
chr3	165962400	165963400	-4.644526372752775
chr3	165962500	165963500	-5.605138123112146
chr3	165962600	165963600	-5.904811549173697
chr3	165962700	165963700	-6.801982304113772
chr3	165962800	165963800	-6.302074383892967
chr3	165962900	165963900	-5.781392317388973
chr3	165963000	165964000	-5.4742517409835845
chr3	165963100	165964100	-4.90555364093344
chr3	165963200	165964200	-4.9108531540274845
chr3	165963300	165964300	-5.338648937808227
chr3	165963400	165964400	-5.304588453791721
chr3	165963500	165964500	-4.112505203845511
chr3	165963600	165964600	-3.8123665152942072
chr3	165963700	165964700	-2.4888015557284646
chr3	165963800	165964800	-2.4927479442493503
chr3	165963900	165964900	-1.8192366573406609
chr3	165964000	165965000	-1.6538409479890908
chr3	165964100	165965100	-1.0944734035729824
chr3	165964200	165965200	-0.3549842337041921
chr3	165964300	165965300	-0.3483017303260916
chr3	165964400	165965400	-0.22211066761653409
chr3	165964500	165965500	-0.2574172889100482
chr3	165964600	165965600	-0.3057827760040986
chr3	165964700	165965700	-0.7867756347169165
chr3	165964800	165965800	-0.5189080796383221
chr3	165964900	165965900	-0.4895746103280752
chr3	165965000	165966000	-1.2561830134306033
chr3	165965100	165966100	-0.8697311041968357
chr3	165965200	165966200	-1.1895400858777363
chr3	165965300	165966300	-0.9368032837441359
chr3	165965400	165966400	-0.6909589766604447
chr3	165965500	165966500	-0.6540934121833291
chr3	165965600	165966600	0.06626863737580345
chr3	165965700	165966700	0.459215977322229
chr3	165965800	165966800	0.011045925413432457
chr3	165965900	165966900	0.2905424717428826
chr3	165966000	165967000	0.7972534041413563
chr3	165966100	165967100	-0.2484667279659553
chr3	165966200	165967200	0.06898084500837835
chr3	165966300	165967300	0.4429386735639369
chr3	165966400	165967400	0.03991970887212504
chr3	165966500	165967500	-0.5974903206074916
chr3	165966600	165967600	-1.1197832142224515
chr3	165966700	165967700	-1.2604637233948246
chr3	165966800	165967800	-1.3834350860672446
chr3	165966900	165967900	-1.6627246264286688
chr3	165967000	165968000	-1.542052357355042
chr3	165967100	165968100	-0.5610497604587809
chr3	165967200	165968200	-0.9979402274610384
chr3	165967300	165968300	-1.0298583794232647
chr3	165967400	165968400	-0.5898638848644244
chr3	165967500	165968500	-0.17844001749999971
chr3	165967600	165968600	-1.0021804334046578
chr3	165967700	165968700	-1.0583741783639549
chr3	165967800	165968800	-1.2319125273161509
chr3	165968900	165969900	-1.7270624691526713
chr3	165969000	165970000	-1.5671567981479555
chr3	165969100	165970100	-1.8392038202887682
chr3	165969200	165970200	-1.5782669733176853
chr3	165969300	165970300	-0.8936171640057018
chr3	165969400	165970400	-1.3732803376298883
chr3	165969500	165970500	-0.8230595489094952
chr3	165969600	165970600	-1.120532698070863
chr3	165969700	165970700	-0.4663953521237771
chr3	165969800	165970800	-0.4753514231975814
chr3	165969900	165970900	-0.2463755296882446
chr3	165970000	165971000	-0.43399323247959776
chr3	165970100	165971100	-0.005649164961182489
chr3	165970200	165971200	-0.4226035290785835
chr3	165970300	165971300	-0.3311213102904843
chr3	165970400	165971400	-0.6646311754663866
chr3	165970500	165971500	-0.8307968222894749
chr3	165970600	165971600	0.02747909414694873
chr3	165970700	165971700	-0.13627858213577174
chr3	165970800	165971800	0.033548801471596355
chr3	165970900	165971900	0.007365942594323308
chr3	165971000	165972000	0.08411709818398114
chr3	165971100	165972100	-0.3806076902914608
chr3	165971200	165972200	0.08281721917626525
chr3	165971300	165972300	-0.3030660264349955
chr3	165971400	165972400	0.08672149214428228
chr3	165971500	165972500	0.1733919640455118
chr3	165971600	165972600	-1.0018729452058908
chr3	165971700	165972700	-0.7744861326600656
chr3	165971800	165972800	-1.2313202797835514
chr3	165971900	165972900	-1.109427449817313
chr3	165972000	165973000	-0.9124211788116294
chr3	165972100	165973100	-0.4444360998058968
chr3	165972200	165973200	-0.7188609850687949
chr3	165972300	165973300	-0.29106797789940403
chr3	165972400	165973400	-0.02364813447024057
chr3	165972500	165973500	-0.19376212820126407
chr3	165972600	165973600	0.31100642812317986
chr3	165973700	165974700	-0.5772512954075557
chr3	165973800	165974800	-1.0320650647345413
chr3	165973900	165974900	-0.9042469224958564
chr3	165974000	165975000	-1.1810546514019133
chr3	165974100	165975100	-1.0568639983345378
chr3	165974200	165975200	-0.8882516629183543
chr3	165974300	165975300	-0.7739358915407213
chr3	165974400	165975400	-0.600214992494456
chr3	165974500	165975500	-0.028789847485164863
chr3	165974600	165975600	0.003785076819396491
chr3	165974700	165975700	-0.02727416370717586
chr3	165974800	165975800	0.5611970254901815
chr3	165974900	165975900	0.2362751417693651
chr3	165975000	165976000	0.4240548352399426
chr3	165975100	165976100	0.488032036289324
chr3	165975200	165976200	0.3072770613011805
chr3	165975300	165976300	0.7301462402560376
chr3	165975400	165976400	0.4401994673583816
chr3	165975500	165976500	0.12488513059609135
chr3	165975600	165976600	0.4087385051119221
chr3	165975700	165976700	-0.13078106829770325
chr3	165975800	165976800	-0.6464121154320404
chr3	165975900	165976900	-0.5007987041446329
chr3	165976000	165977000	-0.5258562137269169
chr3	165976100	165977100	-0.2655211075097594
chr3	165976200	165977200	-0.2433938451105165
chr3	165976300	165977300	0.4202216044434301
chr3	165976400	165977400	0.5888891734975397
chr3	165976500	165977500	0.5351549866376268
chr3	165976600	165977600	0.4967537423914542
chr3	165976700	165977700	1.1028622404536474
chr3	165976800	165977800	1.3257738113724753
chr3	165976900	165977900	1.7458144946774339
chr3	165977000	165978000	0.6173699327696985
chr3	165977100	165978100	-0.0003314796567547505
chr3	165977200	165978200	-0.2090316554313721
chr3	165977300	165978300	-0.8648441863620917
chr3	165977400	165978400	-1.0848039782735142
chr3	165977500	165978500	-0.9150666941962328
chr3	165977600	165978600	-1.4966242941872554
chr3	165977700	165978700	-2.2225857039718644
chr3	165977800	165978800	-2.0138814359865185
chr3	165977900	165978900	-2.441826845614064
chr3	165978000	165979000	-1.7850625428559486
chr3	165978100	165979100	-1.7090879741684166
chr3	165978200	165979200	-1.649748688891545
chr3	165980200	165981200	-1.7811503656927619
chr3	165980300	165981300	-1.8867142788553564
chr3	165980400	165981400	-1.3068761372986528
chr3	165980500	165981500	-0.8426069394978425
chr3	165980600	165981600	-1.4240032201546695
chr3	165980700	165981700	-1.9914115759901727
chr3	165980800	165981800	-2.2763176092217146
chr3	165980900	165981900	-2.0471469602391763
chr3	165981000	165982000	-1.843071314199537
chr3	165981100	165982100	-1.8210855884117263
chr3	165981200	165982200	-2.029474327099392
chr3	165981300	165982300	-1.862383084169083
chr3	165981400	165982400	-2.4650106992591785
chr3	165981500	165982500	-2.668696961919608
chr3	165981600	165982600	-1.6909997829136634
chr3	165981700	165982700	-2.3185826061434334
chr3	165981800	165982800	-2.453249793809129
chr3	165981900	165982900	-2.085976754464325
chr3	165982000	165983000	-1.5841426707455946
chr3	165982100	165983100	-1.8748773354224384
chr3	165982200	165983200	-1.9325593614115344
chr3	165982300	165983300	-2.629891369782768
chr3	165982400	165983400	-3.220879284087963
chr3	165982500	165983500	-3.296881178297017
chr3	165982600	165983600	-3.0037992695415903
chr3	165982700	165983700	-2.509453384770484
chr3	165982800	165983800	-2.6176147491494683
chr3	165982900	165983900	-3.073426144948653
chr3	165983000	165984000	-3.6325454820085405
chr3	165983100	165984100	-3.1584696209724044
chr3	165983200	165984200	-3.0472620483482005
chr3	165983300	165984300	-1.8851882238452464
chr3	165983400	165984400	-1.3513891307954329
chr3	165983500	165984500	-1.2521700921746668
chr3	165983600	165984600	-1.6468359029741408
chr3	165983700	165984700	-1.2285994602872892
chr3	165983800	165984800	-1.263463521545073
chr3	165983900	165984900	-1.116329859092014
chr3	165984000	165985000	-0.9610437552948922
chr3	165984100	165985100	-1.3177711099614813
chr3	165984200	165985200	-0.9437359711045114
chr3	165984300	165985300	-1.1607355523171017
chr3	165984400	165985400	-0.8892554521938247
chr3	165984500	165985500	-1.0418592370135564
chr3	165984600	165985600	-1.2901502992565381
chr3	165984700	165985700	-1.2090151289167907
chr3	165984800	165985800	-1.0630084870395398
chr3	165984900	165985900	-1.2574283861568107
chr3	165985000	165986000	-1.2034290561959247
chr3	165985100	165986100	-1.3747034852641766
chr3	165985200	165986200	-1.2335004170126898
chr3	165985300	165986300	-0.9471630060372606
chr3	165985400	165986400	-1.4127012001643542
chr3	165985500	165986500	-1.4220898093567769
chr3	165985600	165986600	-1.1055370854112259
chr3	165985700	165986700	-0.785187261255479
chr3	165985800	165986800	-1.413255655193174
chr3	165985900	165986900	-1.4264014467011394
chr3	165986000	165987000	-1.4525740367149078
chr3	165986100	165987100	-1.317909702480388
chr3	165986200	165987200	-2.0333123308447743
chr3	165986300	165987300	-2.2408868594308173
chr3	165986400	165987400	-2.3123002230269822
chr3	165986500	165987500	-1.7530286075191366
chr3	165986600	165987600	-1.474009593692049
chr3	165986700	165987700	-1.6790330450273798
chr3	165986800	165987800	-0.7452224657899124
chr3	165986900	165987900	-0.3603194715006636
chr3	165987000	165988000	-0.5071739153406426
chr3	165987100	165988100	-0.30889881001120256
chr3	165987500	165988500	0.5935346117443666
chr3	165987600	165988600	0.11832577737690934
chr3	165987700	165988700	-0.5993318684004131
chr3	165987800	165988800	-1.093248701301741
chr3	165987900	165988900	-0.9957034124005552
chr3	165988000	165989000	-1.1284404714995175
chr3	165988100	165989100	-0.7875899203473362
chr3	165988200	165989200	-0.7376792872836191
chr3	165988300	165989300	-0.6579368408030117
chr3	165988400	165989400	-1.726809673895152
chr3	165988500	165989500	-1.3876524882528791
chr3	165988600	165989600	-2.147607028066042
chr3	165988700	165989700	-1.8004881243013489
chr3	165988800	165989800	-1.2459536848312638
chr3	165988900	165989900	-1.2736715763948494
chr3	165989000	165990000	-0.9426125250615295
chr3	165989100	165990100	-1.3293406370428775
chr3	165989200	165990200	-1.7016048925319704
chr3	165989300	165990300	-1.986784340329374
chr3	165989400	165990400	-1.2557226514679571
chr3	165990100	165991100	0.18312836113510192
chr3	165990200	165991200	0.1954923467101806
chr3	165990300	165991300	-0.3729229874361195
chr3	165990400	165991400	-0.4671328055973418
chr3	165990500	165991500	-0.6167945875234864
chr3	165990600	165991600	-0.5924940431156892
chr3	165990700	165991700	-0.8547470528807476
chr3	165990800	165991800	-0.8832334702622187
chr3	165990900	165991900	-0.20524120957763506
chr3	165991000	165992000	-0.5740938392765971
chr3	165991100	165992100	-0.7519431279078007
chr3	165991200	165992200	-0.3904975577168933
chr3	165991300	165992300	-0.1739356948290694
chr3	165991400	165992400	-0.03155732604677833
chr3	165991500	165992500	0.010811460574318985
chr3	165991600	165992600	0.0392060886832549
chr3	165991700	165992700	-0.250267756590349
chr3	165991800	165992800	-0.09663528030572932
chr3	165991900	165992900	-0.3594227092597318
chr3	165992000	165993000	-0.7412737245890562
chr3	165992100	165993100	-0.8004199818093377
chr3	165992200	165993200	-1.5243167336967869
chr3	165992300	165993300	-1.0539530469225251
chr3	165992400	165993400	-1.2880037599945124
chr3	165992500	165993500	-0.619422609762724
chr3	165992600	165993600	-0.4787178734333398
chr3	165992700	165993700	0.5651350553474571
chr3	165992800	165993800	0.34597905137327856
chr3	165992900	165993900	0.7619551590427466
chr3	165993000	165994000	1.0535405596329492
chr3	165993100	165994100	0.5159763157064642
chr3	165993200	165994200	0.9873418740638976
chr3	165993300	165994300	0.7791013846832874
chr3	165993400	165994400	0.8110335943487557
chr3	165993500	165994500	0.6628671955945964
chr3	165993600	165994600	-0.03391283334808365
chr3	165993700	165994700	0.019702855795881758
chr3	165993800	165994800	0.4946228867868256
chr3	165993900	165994900	-0.27155135078465803
chr3	165994000	165995000	-0.578832102283296
chr3	165994100	165995100	0.1591990497065256
chr3	165994500	165995500	-0.403360731827417
chr3	165994700	165995700	0.2891832920817085
chr3	165994800	165995800	0.4651602445281545
chr3	165994900	165995900	0.5850046086693463
chr3	165995000	165996000	1.2782831369975893
chr3	165995100	165996100	0.3850208009857811
chr3	165995200	165996200	0.2935865400216117
chr3	165995300	165996300	0.18249436684504824
chr3	165995400	165996400	0.22139867929388493
chr3	165995500	165996500	0.17910931615432046
chr3	165995600	165996600	-0.5001612348001939
chr3	165995700	165996700	-0.4915743826385551
chr3	165995800	165996800	-1.5186805611961656
chr3	165995900	165996900	-1.5905993075601734
chr3	165996000	165997000	-1.5353803561692592
chr3	165996100	165997100	-1.4146579393325058
chr3	165996200	165997200	-0.411970489057181
chr3	165996300	165997300	-1.3704588606823394
chr3	165996400	165997400	-0.9838571877667166
chr3	165996500	165997500	-0.7093809282628021
chr3	165996600	165997600	-0.06556989825969818
chr3	165996700	165997700	-0.12978336534554752
chr3	165996800	165997800	0.6110911946006865
chr3	165996900	165997900	0.9913712517306912
chr3	165997000	165998000	0.6005276401824976
chr3	165997100	165998100	1.1580103152233083
chr3	165997200	165998200	0.35875928932202245
chr3	165997300	165998300	1.3594806976167897
chr3	165997400	165998400	0.9181157072820691
chr3	165997500	165998500	0.6567691249197543
chr3	165997600	165998600	0.3754363586489961
chr3	165997700	165998700	0.3616449942955339
chr3	165998700	165999700	0.7033953082414328
chr3	165998800	165999800	-0.594116823526344
chr3	165998900	165999900	-0.4741525366944636
chr3	165999000	166000000	-0.7640077019206898
chr3	165999100	166000100	-0.2171373498424718
chr3	165999200	166000200	-0.5562260949648754
chr3	165999300	166000300	-0.7984465595698449
chr3	165999400	166000400	-1.0796417879672562
chr3	165999500	166000500	-0.7999220249137987
chr3	165999600	166000600	-1.8476635015630665
chr3	165999700	166000700	-2.4576175554104687
chr3	165999800	166000800	-1.451776254601009
chr3	165999900	166000900	-2.3142181285641303
chr3	166000000	166001000	-2.9255925518644554
chr3	166000100	166001100	-2.749704720424182
chr3	166000200	166001200	-3.1244830352738195
chr3	166000300	166001300	-2.417464466908656
chr3	166000400	166001400	-2.2936099349658616
chr3	166000500	166001500	-3.1158277272685613
chr3	166000600	166001600	-2.0514971115261607
chr3	166000700	166001700	-1.843457412162094
chr3	166000800	166001800	-2.460508464632833
chr3	166000900	166001900	-1.9914838781833897
chr3	166001000	166002000	-1.890382913879253
chr3	166001100	166002100	-1.8185350498564141
chr3	166001200	166002200	-1.4226978551897227
chr3	166001300	166002300	-1.8446548206623896
chr3	166001400	166002400	-1.7894922581012032
chr3	166001500	166002500	-1.5419085531872705
chr3	166001600	166002600	-1.9613869397912844
chr3	166001700	166002700	-2.3685075063124508
chr3	166001800	166002800	-1.6020898891904949
chr3	166001900	166002900	-1.5576851313780886
chr3	166002000	166003000	-1.1612154175146956
chr3	166002100	166003100	-1.4635243150808468
chr3	166002200	166003200	-1.479711169064036
chr3	166002300	166003300	-1.220144192906384
chr3	166002400	166003400	-1.3966184569882083
chr3	166002500	166003500	-0.7210365227243251
chr3	166002600	166003600	-1.047062402601956
chr3	166002700	166003700	-0.2441030270514481
chr3	166002800	166003800	-0.7845721752325527
chr3	166002900	166003900	-1.3244476440744282
chr3	166003000	166004000	-0.5523164946812525
chr3	166003100	166004100	-0.6197029501389324
chr3	166003200	166004200	-0.7500128085436595
chr3	166003300	166004300	-1.015764778793243
chr3	166003400	166004400	-0.15354404730429366
chr3	166003500	166004500	-0.3614003098783902
chr3	166003600	166004600	-0.7419378247294915
chr3	166003700	166004700	-1.0452708570965616
chr3	166003800	166004800	-1.3700354469472051
chr3	166003900	166004900	-0.7208154899937672
chr3	166004000	166005000	-1.196053249683073
chr3	166004100	166005100	-1.4511062907793142
chr3	166004200	166005200	-1.181963399857275
chr3	166004300	166005300	-0.978639472471538
chr3	166004400	166005400	-0.991511315752499
chr3	166004500	166005500	-0.7109020357070429
chr3	166004600	166005600	-0.33637123633802124
chr3	166004700	166005700	-0.5749249236793191
chr3	166004800	166005800	-1.1706968619120286
chr3	166004900	166005900	-1.9344070605932435
chr3	166005000	166006000	-3.759364831911794
chr3	166005100	166006100	-4.010131812684207
chr3	166005200	166006200	-4.256784009750646
chr3	166005300	166006300	-4.145965423845989
chr3	166005400	166006400	-4.763116131829366
chr3	166005500	166006500	-5.827040259737233
chr3	166005600	166006600	-5.9693990726980815
chr3	166005700	166006700	-6.13268233052768
chr3	166006200	166007200	-5.370181362496378
chr3	166006300	166007300	-5.883878618769653
chr3	166006400	166007400	-6.7501376687584065
chr3	166006500	166007500	-6.409798871919426
chr3	166006600	166007600	-7.10733278524826
chr3	166006700	166007700	-7.038841803110166
chr3	166006800	166007800	-7.2277390516217315
chr3	166006900	166007900	-7.9158881753159225
chr3	166007000	166008000	-7.612022291039602
chr3	166007100	166008100	-7.887842340663308
chr3	166007200	166008200	-8.009525958643017
chr3	166007300	166008300	-7.599201091079077
chr3	166007400	166008400	-6.616746103303178
chr3	166007500	166008500	-7.029622830522965
chr3	166007600	166008600	-6.475482514700838
chr3	166007700	166008700	-7.039979789670613
chr3	166007800	166008800	-7.0151024489543525
chr3	166007900	166008900	-5.633332559277951
chr3	166008000	166009000	-5.671241559240238
chr3	166008100	166009100	-4.802260063438082
chr3	166008200	166009200	-5.031072555570794
chr3	166008300	166009300	-5.18241985601287
chr3	166008400	166009400	-5.657533316374737
chr3	166008500	166009500	-5.45143398179509
chr3	166008600	166009600	-5.069207922352483
chr3	166008700	166009700	-4.532004534878574
chr3	166008800	166009800	-4.603725620219463
chr3	166008900	166009900	-5.019669941367948
chr3	166009000	166010000	-4.203095004141803
chr3	166009100	166010100	-4.768801593797452
chr3	166009200	166010200	-4.690942386086657
chr3	166009300	166010300	-5.118853677394584
chr3	166009400	166010400	-4.831431713258984
chr3	166009500	166010500	-4.788705185815561
chr3	166009600	166010600	-4.6272662906645765
chr3	166009700	166010700	-4.417731334777534
chr3	166009800	166010800	-4.031146096007074
chr3	166009900	166010900	-3.9370702634727763
chr3	166010000	166011000	-3.749642388466837
chr3	166010100	166011100	-3.5223982209319296
chr3	166010200	166011200	-2.811397382175057
chr3	166010300	166011300	-2.4794590557034133
chr3	166010400	166011400	-2.562384587417733
chr3	166010500	166011500	-2.4216526864600314
chr3	166010600	166011600	-2.5002542293455225
chr3	166010700	166011700	-3.173195703936141
chr3	166010800	166011800	-3.4903938171893776
chr3	166010900	166011900	-3.15167967614139
chr3	166011000	166012000	-3.131752002357499
chr3	166011100	166012100	-2.9742686894787256
chr3	166011200	166012200	-3.1027336986586915
chr3	166011300	166012300	-2.8241853041923366
chr3	166011400	166012400	-2.7123026265398265
chr3	166011500	166012500	-2.5104611309946763
chr3	166011600	166012600	-2.156211064222759
chr3	166011700	166012700	-2.2417581537801152
chr3	166011800	166012800	-1.9783928266386888
chr3	166011900	166012900	-2.4816692561156612
chr3	166012000	166013000	-2.8795043813905288
chr3	166012100	166013100	-2.9457512508844097
chr3	166012200	166013200	-2.8944497556245383
chr3	166012300	166013300	-2.6947259264547414
chr3	166012400	166013400	-2.7131468297939105
chr3	166012500	166013500	-3.0970138971476566
chr3	166012600	166013600	-4.890285811446918
chr3	166012700	166013700	-4.080388168464672
chr3	166012800	166013800	-4.687235222135938
chr3	166012900	166013900	-4.5496945749179085
chr3	166013000	166014000	-4.194484290405468
chr3	166013100	166014100	-3.942069744658189
chr3	166013200	166014200	-4.288476737575209
chr3	166013300	166014300	-4.100777010397562
chr3	166013400	166014400	-3.9829764642940986
chr3	166013500	166014500	-4.139228704921292
chr3	166013600	166014600	-2.826953321315614
chr3	166013700	166014700	-2.969250193092552
chr3	166013800	166014800	-2.064199834926008
chr3	166013900	166014900	-2.102325751119265
chr3	166014000	166015000	-2.187171532867387
chr3	166014100	166015100	-1.6203130714748148
chr3	166014200	166015200	-0.8617044610006005
chr3	166014300	166015300	-1.4104318209512938
chr3	166014400	166015400	-1.1155710406970802
chr3	166014500	166015500	-0.590338921843143
chr3	166014600	166015600	-0.9279665810298148
chr3	166014700	166015700	-0.8900693035143437
chr3	166014800	166015800	-1.4830044949606456
chr3	166014900	166015900	-0.9765787637980194
chr3	166015000	166016000	-0.8725257313681194
chr3	166015100	166016100	-1.6518902838592209
chr3	166015200	166016200	-2.3945672395008244
chr3	166015300	166016300	-2.1869159350990617
chr3	166015400	166016400	-2.791225152883444
chr3	166015500	166016500	-3.235397597468644
chr3	166015600	166016600	-2.8399034830108065
chr3	166015700	166016700	-2.9200107490463783
chr3	166015800	166016800	-2.8495849086767104
chr3	166015900	166016900	-2.727790536770459
chr3	166016000	166017000	-3.221544949781355
chr3	166016100	166017100	-3.3906114839494883
chr3	166016200	166017200	-2.7678144481112352
chr3	166016300	166017300	-2.135156224032233
chr3	166016400	166017400	-1.1908680659120598
chr3	166016500	166017500	-0.11884739936434005
chr3	166016600	166017600	-0.1576562821641753
chr3	166016700	166017700	-0.3290679946784127
chr3	166016800	166017800	-0.7092214986070551
chr3	166016900	166017900	-1.1088410499236958
chr3	166017000	166018000	-0.9653385420341233
chr3	166017100	166018100	-0.7293599534296517
chr3	166017200	166018200	-0.7549560860284396
chr3	166017300	166018300	-1.7867137776772264
chr3	166017400	166018400	-2.00716531016025
chr3	166017500	166018500	-2.8322726022188163
chr3	166017600	166018600	-2.7319950444897048
chr3	166017700	166018700	-2.3570983695803784
chr3	166017800	166018800	-1.5889477411339517
chr3	166017900	166018900	-2.1195503660771284
chr3	166018000	166019000	-3.0917418538891113
chr3	166018100	166019100	-2.9905229947249867
chr3	166018200	166019200	-3.8676569724570182
chr3	166018300	166019300	-4.470992311629559
chr3	166018400	166019400	-5.622750189286898
chr3	166018500	166019500	-5.4224365743442045
chr3	166018600	166019600	-6.06621130337962
chr3	166018700	166019700	-6.6685700892316655
chr3	166018800	166019800	-6.9069424378733775
chr3	166018900	166019900	-6.558275870902419
chr3	166019000	166020000	-5.431467907075228
chr3	166019100	166020100	-5.1754585383530145
chr3	166019200	166020200	-4.349438000120397
chr3	166019300	166020300	-3.3819738672511077
chr3	166019400	166020400	-2.2877657793672745
chr3	166019500	166020500	-2.2986498558506687
chr3	166019600	166020600	-2.3803721758040486
chr3	166019700	166020700	-2.1903175185313715
chr3	166019800	166020800	-3.628802967036025
chr3	166019900	166020900	-3.802583753977336
chr3	166020000	166021000	-4.198181707463085
chr3	166020100	166021100	-4.905258675248442
chr3	166020200	166021200	-4.965833433339067
chr3	166020300	166021300	-4.995698208888976
chr3	166020400	166021400	-5.443465519235119
chr3	166023900	166024900	-7.840736787524515
chr3	166024000	166025000	-8.187167580812046
chr3	166024100	166025100	-6.299343499884031
chr3	166024200	166025200	-6.937464109801973
chr3	166024300	166025300	-7.10516106345867
chr3	166024400	166025400	-8.017850641779466
chr3	166024500	166025500	-8.047623022694763
chr3	166024600	166025600	-8.06104669437062
chr3	166024700	166025700	-7.9869433948535296
chr3	166024800	166025800	-7.868651220906362
chr3	166024900	166025900	-7.059859338880062
chr3	166025000	166026000	-6.671079540715607
chr3	166026400	166027400	-0.9047809102127596
chr3	166026500	166027500	-1.0772426028509323
chr3	166026600	166027600	-1.1792313663927454
chr3	166026700	166027700	-2.3482143030131177
chr3	166026800	166027800	-2.4771262954068924
chr3	166026900	166027900	-2.9617311275234024
chr3	166027000	166028000	-3.3739633316120017
chr3	166027100	166028100	-3.887892976406045
chr3	166027200	166028200	-3.0231133934165846
chr3	166027300	166028300	-2.7182343136962657
chr3	166027400	166028400	-3.0633184829589246
chr3	166027500	166028500	-2.8197903491719543
chr3	166027600	166028600	-2.8328754567568657
chr3	166027700	166028700	-2.428275027047893
chr3	166027800	166028800	-2.2535863795307343
chr3	166027900	166028900	-2.6900541801373783
chr3	166028000	166029000	-2.856104619032531
chr3	166028100	166029100	-2.4595768670315765
chr3	166028200	166029200	-2.578469350832381
chr3	166028300	166029300	-2.403858169087836
chr3	166028400	166029400	-2.7355884564345776
chr3	166028500	166029500	-2.4860321617622123
chr3	166028600	166029600	-2.4990437872851707
chr3	166028700	166029700	-1.7333767309502714
chr3	166028800	166029800	-1.8747689697492345
chr3	166028900	166029900	-1.017582482921224
chr3	166029000	166030000	-1.113285020137351
chr3	166029100	166030100	-1.3549033512458588
chr3	166029200	166030200	-1.653384115749951
chr3	166029300	166030300	-1.5733403948230849
chr3	166029400	166030400	-1.806338741993388
chr3	166029500	166030500	-1.4317883934172966
chr3	166029600	166030600	-1.2617285433316694
chr3	166029700	166030700	-0.6591238176868616
chr3	166029800	166030800	-0.5279065091440437
chr3	166029900	166030900	-0.8989804038748729
chr3	166030000	166031000	-0.24523360909204311
chr3	166030100	166031100	0.010024757456887426
chr3	166030200	166031200	0.6382326536039913
chr3	166030300	166031300	0.7661400064586902
chr3	166030400	166031400	0.9783472700843188
chr3	166030500	166031500	0.3509523100527925
chr3	166030600	166031600	0.7686758482653283
chr3	166030700	166031700	-0.05095747356635502
chr3	166030800	166031800	-0.4036567259757236
chr3	166030900	166031900	-0.16432163424593124
chr3	166031000	166032000	-0.014547175836492881
chr3	166031100	166032100	-0.5009671006670483
chr3	166031200	166032200	-0.8704030177981997
chr3	166031300	166032300	-0.958491191583388
chr3	166031400	166032400	-0.575299979424172
chr3	166031500	166032500	-0.15884837492288995
chr3	166031600	166032600	-0.4243115336216511
chr3	166031700	166032700	-0.0772724877792198
chr3	166031800	166032800	0.6478185809031798
chr3	166031900	166032900	0.3048171341054566
chr3	166032000	166033000	0.13214293197719754
chr3	166032100	166033100	0.7797110814757977
chr3	166032200	166033200	0.7923621048118425
chr3	166032300	166033300	0.7745944875041267
chr3	166032400	166033400	0.08338674279836256
chr3	166032500	166033500	-0.5543004206721406
chr3	166032600	166033600	-0.2233445947547414
chr3	166032700	166033700	-0.4535430669033752
chr3	166032800	166033800	-0.9073530484714198
chr3	166032900	166033900	-1.1096790754076409
chr3	166033000	166034000	-1.546354403913707
chr3	166033100	166034100	-1.7116652073672245
chr3	166033200	166034200	-1.3878642870123232
chr3	166033300	166034300	-1.3738725616079916
chr3	166033400	166034400	-0.9394275895910532
chr3	166033500	166034500	0.4260874710182159
chr3	166033600	166034600	0.0043141039233520395
chr3	166033700	166034700	0.5126904697759551
chr3	166033800	166034800	0.004602471429493986
chr3	166033900	166034900	0.9834900007280905
chr3	166034000	166035000	0.6776469197901174
chr3	166034100	166035100	0.6220515754412153
chr3	166034200	166035200	0.5548167648037386
chr3	166034300	166035300	0.5422839464294329
chr3	166034400	166035400	0.5275920877483078
chr3	166034500	166035500	0.06658474754352246
chr3	166034600	166035600	0.7454819139956996
chr3	166034700	166035700	0.11063995592430577
chr3	166034800	166035800	0.4163576350137151
chr3	166034900	166035900	-0.24804996362412265
chr3	166035000	166036000	0.6049230797393358
chr3	166035100	166036100	0.07264209085797174
chr3	166035200	166036200	-0.3689577610805306
chr3	166035300	166036300	-0.9159262634991456
chr3	166035400	166036400	-1.1512843234296817
chr3	166035500	166036500	-1.9516747140918065
chr3	166035600	166036600	-2.5394679889408023
chr3	166035700	166036700	-2.444418781698249
chr3	166035800	166036800	-2.668865917212043
chr3	166035900	166036900	-2.100608228843936
chr3	166036000	166037000	-2.196537056516398
chr3	166036100	166037100	-2.2924185723374624
chr3	166036200	166037200	-1.8499922925566867
chr3	166036300	166037300	-1.6645131156374868
chr3	166036400	166037400	-1.6159797900563662
chr3	166036500	166037500	-1.1695299887455266
chr3	166036600	166037600	-1.6078236824723264
chr3	166036700	166037700	-1.603568634020959
chr3	166036800	166037800	-1.9935284575731904
chr3	166036900	166037900	-2.435304570289274
chr3	166037000	166038000	-2.4589996770620175
chr3	166037100	166038100	-1.3346308711692272
chr3	166037200	166038200	-0.9599767344267904
chr3	166037300	166038300	-1.3994282260582436
chr3	166037400	166038400	-1.312953956123241
chr3	166037500	166038500	-2.0098964508918242
chr3	166037600	166038600	-1.3905396527956149
chr3	166037700	166038700	-1.5715584889715213
chr3	166037800	166038800	-1.0717690911037725
chr3	166037900	166038900	-1.0377671355023337
chr3	166038000	166039000	-1.6025292307058332
chr3	166038100	166039100	-2.3308115665890954
chr3	166038200	166039200	-2.62775595983212
chr3	166038300	166039300	-2.015865858470383
chr3	166038400	166039400	-2.1359377071370016
chr3	166038500	166039500	-1.0751604531950891
chr3	166038600	166039600	-1.666018632766305
chr3	166038700	166039700	-1.545880718940038
chr3	166038800	166039800	-1.5831666070440484
chr3	166038900	166039900	-1.3858876514555056
chr3	166039000	166040000	-0.8328403179516757
chr3	166039100	166040100	-1.3366894931030104
chr3	166039200	166040200	-1.5179100230458054
chr3	166039300	166040300	-1.6591266179465611
chr3	166039400	166040400	-1.3812602606514441
chr3	166039500	166040500	-1.4486363905434048
chr3	166039600	166040600	-0.7614911681535479
chr3	166039700	166040700	-0.7089507052829959
chr3	166039800	166040800	-0.5542625032433104
chr3	166039900	166040900	-0.7599306295500247
chr3	166040000	166041000	-1.4602707212090793
chr3	166040100	166041100	-1.1235314273659234
chr3	166040200	166041200	-1.0781579345532906
chr3	166040300	166041300	-0.5133747565001258
chr3	166040400	166041400	-0.6727361618547293
chr3	166040500	166041500	-0.7580299868266408
chr3	166040600	166041600	-1.3653213379126072
chr3	166040700	166041700	-1.3540352254243402
chr3	166040800	166041800	-0.9373884687838496
chr3	166040900	166041900	-0.5020343866677787
chr3	166041000	166042000	-0.4238393406202108
chr3	166041100	166042100	0.2750401405993056
chr3	166041200	166042200	0.4541016194924011
chr3	166041300	166042300	0.08318659055435614
chr3	166041400	166042400	0.21870201298255315
chr3	166041500	166042500	-0.18413669650692294
chr3	166041600	166042600	0.4309524328148077
chr3	166041700	166042700	0.4921074943489111
chr3	166041800	166042800	0.299490839346111
chr3	166041900	166042900	-0.28123716873398885
chr3	166042000	166043000	0.33523115031591766
chr3	166042100	166043100	0.10992281414874557
chr3	166042200	166043200	-0.06195588089262995
chr3	166042300	166043300	-0.3240831433780436
chr3	166042400	166043400	-0.6394852748891569
chr3	166042500	166043500	-0.8131376328741329
chr3	166042600	166043600	-1.6000738829273595
chr3	166042700	166043700	-2.1081785289305532
chr3	166042800	166043800	-2.6371299750201325
chr3	166042900	166043900	-2.2397210698147423
chr3	166043000	166044000	-2.012928745794446
chr3	166043100	166044100	-1.7316185720325794
chr3	166043200	166044200	-1.7599271481967498
chr3	166043300	166044300	-1.4186530041127032
chr3	166043400	166044400	-1.3571740794961349
chr3	166043500	166044500	-0.8278412094472065
chr3	166043600	166044600	-0.010203020625505332
chr3	166043700	166044700	0.6026354565722418
chr3	166043800	166044800	0.3195323460149932
chr3	166043900	166044900	-0.14309708475090002
chr3	166044000	166045000	-0.11778400607609277
chr3	166044100	166045100	-0.6631710695633958
chr3	166044200	166045200	-0.2967163892899393
chr3	166044300	166045300	-0.0835973312235042
chr3	166044400	166045400	0.33519191497436845
chr3	166044500	166045500	0.2619803434277913
chr3	166044600	166045600	-0.4414248898586159
chr3	166044700	166045700	-0.7149454736610883
chr3	166044800	166045800	0.1974107889629186
chr3	166044900	166045900	0.3993067048410121
chr3	166045000	166046000	0.45980098950806575
chr3	166045100	166046100	-0.29932202526663954
chr3	166045200	166046200	-0.8870083499427088
chr3	166045700	166046700	-1.526112250509814
chr3	166045900	166046900	-1.7782821522215322
chr3	166046000	166047000	-2.059956537786182
chr3	166046100	166047100	-1.7088103808557202
chr3	166046200	166047200	-1.3013599327758356
chr3	166046300	166047300	-1.6421631210318228
chr3	166046400	166047400	-1.2843103127520132
chr3	166046500	166047500	-1.2777127992234214
chr3	166046600	166047600	-1.1293096144683905
chr3	166046700	166047700	-1.1516298446494144
chr3	166046800	166047800	-1.2880646627679309
chr3	166046900	166047900	-1.2019065294436846
chr3	166047000	166048000	-1.500581350082331
chr3	166047100	166048100	-1.0355826640486234
chr3	166047200	166048200	-1.0110057643977348
chr3	166047300	166048300	-0.7087931297725664
chr3	166047400	166048400	-1.5522406031511429
chr3	166047500	166048500	-2.5578228529801046
chr3	166047600	166048600	-2.0082797029034447
chr3	166047700	166048700	-1.5602327076838132
chr3	166047800	166048800	-1.815387228709172
chr3	166047900	166048900	-2.2254109820641936
chr3	166048000	166049000	-2.1933721856738133
chr3	166048100	166049100	-1.6506802803458644
chr3	166048200	166049200	-2.0223386732517925
chr3	166048300	166049300	-1.7615999041072938
chr3	166048400	166049400	-1.235362622734588
chr3	166048500	166049500	-0.5455593193225102
chr3	166048600	166049600	-0.9111587946007385
chr3	166048700	166049700	-0.8428185353387451
chr3	166048800	166049800	-0.6797001233931761
chr3	166048900	166049900	0.1605740102034678
chr3	166049000	166050000	0.5984948486627178
chr3	166049100	166050100	0.3330335020064361
chr3	166049200	166050200	-0.13308773278777505
chr3	166049300	166050300	-0.2932825741434752
chr3	166049400	166050400	-0.6046098118245148
chr3	166049500	166050500	-0.11490427420347354
chr3	166049600	166050600	0.09083814707194228
chr3	166049700	166050700	-0.19593103551128244
chr3	166049800	166050800	-0.1936428573405215
chr3	166049900	166050900	-0.07691606679707702
chr3	166050000	166051000	-0.5608241224935291
chr3	166050100	166051100	-0.8953239306677808
chr3	166050200	166051200	-0.5715834470853319
chr3	166050300	166051300	-0.7565036686402428
chr3	166050400	166051400	-0.4711176296962266
chr3	166050500	166051500	-1.051038727317245
chr3	166050600	166051600	-1.596328283109835
chr3	166050700	166051700	-1.3165205571915108
chr3	166050800	166051800	-1.3780803022339392
chr3	166050900	166051900	-1.4154983955220035
chr3	166051000	166052000	-0.8776158172177341
chr3	166051100	166052100	-1.1095017509838494
chr3	166051200	166052200	-0.7626220938861822
chr3	166051300	166052300	-0.3713709072000644
chr3	166051400	166052400	-0.34833513543061445
chr3	166051500	166052500	-0.0933651758013304
chr3	166051600	166052600	0.5351022392027864
chr3	166051700	166052700	0.13044454530732588
chr3	166051800	166052800	0.35140947584193183
chr3	166051900	166052900	0.2145602272627399
chr3	166052000	166053000	-0.0016609908517501082
chr3	166052100	166053100	0.28315102348937565
chr3	166052200	166053200	0.12110700866631373
chr3	166052300	166053300	-0.06948046893074547
chr3	166052400	166053400	-0.2936776728636324
chr3	166052500	166053500	0.2820616525307492
chr3	166052600	166053600	-1.0120608695641289
chr3	166052700	166053700	-0.33683833864358986
chr3	166052800	166053800	-0.2837955573508801
chr3	166052900	166053900	-0.6897732685030272
chr3	166053000	166054000	-1.1977990704308492
chr3	166053100	166054100	-0.8929117830219677
chr3	166053200	166054200	-0.2430777988958276
chr3	166053300	166054300	-0.3019971898138388
chr3	166053400	166054400	-0.6514358359357656
chr3	166053500	166054500	-1.0757973154137082
chr3	166053600	166054600	0.09538705404791913
chr3	166053700	166054700	-0.1746948315187022
chr3	166053800	166054800	-0.8136924171929539
chr3	166053900	166054900	-0.23774163917859345
chr3	166054000	166055000	0.14878123188577208
chr3	166054100	166055100	-0.8161128732345319
chr3	166054200	166055200	-1.0110228972722823
chr3	166054300	166055300	-1.4792918511443618
chr3	166055700	166056700	1.6214968530259457
chr3	166055800	166056800	1.1808092720895584
chr3	166055900	166056900	1.4529177948547014
chr3	166056000	166057000	1.4200283884067457
chr3	166056100	166057100	1.530484143164461
chr3	166056200	166057200	1.4469695492723211
chr3	166056300	166057300	1.290548894995865
chr3	166056400	166057400	1.208313290474837
chr3	166056500	166057500	1.2239712651731287
chr3	166056600	166057600	0.8796413604808586
chr3	166056700	166057700	0.8940239516473353
chr3	166057200	166058200	-1.5849992519598173
chr3	166057300	166058300	-1.5514419444527812
chr3	166057400	166058400	-1.7466369615867712
chr3	166057500	166058500	-2.4702554021749528
chr3	166057600	166058600	-3.0143127220990737
chr3	166057700	166058700	-2.7164500464121293
chr3	166057800	166058800	-2.61363238483478
chr3	166057900	166058900	-2.6159258103533922
chr3	166058000	166059000	-1.833347286673681
chr3	166058100	166059100	-1.2238015967632476
chr3	166058200	166059200	-1.4683759428044656
chr3	166058300	166059300	-1.8436062597625853
chr3	166058400	166059400	-1.7338902888705183
chr3	166058500	166059500	-1.7147151426809846
chr3	166058600	166059600	-1.2353030184864098
chr3	166058700	166059700	-1.3925627914169236
chr3	166058800	166059800	-1.4620340996667491
chr3	166058900	166059900	-1.4876356495343557
chr3	166059000	166060000	-1.7655217390417028
chr3	166059100	166060100	-1.9316578694484725
chr3	166059200	166060200	-1.300770320633693
chr3	166059300	166060300	-0.7758578833728671
chr3	166059400	166060400	-0.3309787340151057
chr3	166059500	166060500	0.16892157831730348
chr3	166059600	166060600	0.6898098903665036
chr3	166059700	166060700	0.8086087778858555
chr3	166059800	166060800	0.8692063551606871
chr3	166059900	166060900	0.9980329578943564
chr3	166060000	166061000	1.2316089247049846
chr3	166060100	166061100	0.7618308398553321
chr3	166060200	166061200	0.5916837627199998
chr3	166060300	166061300	0.6559829675883198
chr3	166060400	166061400	0.8877583013033026
chr3	166060500	166061500	1.1777255786658356
chr3	166060600	166061600	1.565084916466213
chr3	166060700	166061700	1.0709944273161671
chr3	166060800	166061800	0.8901154991080464
chr3	166060900	166061900	0.7622239253205134
chr3	166061000	166062000	0.8907948600436362
chr3	166061100	166062100	1.3540929703333089
chr3	166061200	166062200	1.4753621682200322
chr3	166061300	166062300	0.9790875667750988
chr3	166061400	166062400	0.4710165752289602
chr3	166061500	166062500	0.6688466865285564
chr3	166061600	166062600	0.05374567827705536
chr3	166061700	166062700	0.17418420502635934
chr3	166061800	166062800	0.2116623404096565
chr3	166061900	166062900	0.6971477477351125
chr3	166062000	166063000	0.8860565362592552
chr3	166062100	166063100	0.6442564501550598
chr3	166062200	166063200	0.6721930189199901
chr3	166062300	166063300	1.0878369144867719
chr3	166062400	166063400	0.8149592374880283
chr3	166062500	166063500	0.7696661386661633
chr3	166062600	166063600	0.12880219892445444
chr3	166062700	166063700	0.7528372722374442
chr3	166062800	166063800	0.8756311427399066
chr3	166062900	166063900	0.2517334183669442
chr3	166063000	166064000	0.07627977360897209
chr3	166063100	166064100	0.27543186082848875
chr3	166063200	166064200	-0.11049521943666532
chr3	166063300	166064300	-0.3061090296031715
chr3	166063400	166064400	-0.265347580546658
chr3	166063500	166064500	-0.7937798617506339
chr3	166063600	166064600	-0.2810625617814553
chr3	166063700	166064700	-0.7000371947137725
chr3	166063800	166064800	-0.3012884033423188
chr3	166063900	166064900	0.734218073982475
chr3	166064000	166065000	0.667470418735487
chr3	166064100	166065100	0.8625014906293146
chr3	166064200	166065200	0.8912242804341887
chr3	166064300	166065300	0.6000986066508176
chr3	166064400	166065400	0.4723816271110751
chr3	166065500	166066500	1.2957527062767762
chr3	166065600	166066600	1.0026632505253028
chr3	166065700	166066700	0.9623667032325331
chr3	166065800	166066800	0.17215734810801936
chr3	166065900	166066900	0.04966864628019939
chr3	166066000	166067000	0.4829302312478729
chr3	166066100	166067100	-0.13030286658297627
chr3	166066200	166067200	-0.02505883850112564
chr3	166066300	166067300	0.4075811309037871
chr3	166066400	166067400	0.4256251427984885
chr3	166066500	166067500	-0.3751299888656876
chr3	166066600	166067600	-0.2590291564137936
chr3	166066700	166067700	0.3502081650222815
chr3	166066800	166067800	0.8950716041268639
chr3	166066900	166067900	1.1965541652565164
chr3	166067000	166068000	1.0404379770966352
chr3	166067100	166068100	1.1321677188269152
chr3	166067200	166068200	1.0655050945049824
chr3	166067300	166068300	0.9349711425429768
chr3	166067400	166068400	0.5870119513989132
chr3	166067500	166068500	0.8963459240121403
chr3	166067600	166068600	0.2540811620081477
chr3	166067700	166068700	-0.8130687961719972
chr3	166067800	166068800	-1.217063165400723
chr3	166067900	166068900	-1.06722046532366
chr3	166068000	166069000	-1.474170318581989
chr3	166068100	166069100	-1.4404588603729505
chr3	166068200	166069200	-1.6304498376434302
chr3	166068300	166069300	-1.95543253937455
chr3	166068400	166069400	-1.5708332684824975
chr3	166068500	166069500	-1.8205125209711472
chr3	166068600	166069600	-1.8010252855214886
chr3	166068700	166069700	-1.9436831511790433
chr3	166068800	166069800	-1.3807479810253778
chr3	166068900	166069900	-1.3879520103789549
chr3	166069000	166070000	-1.247383484126111
chr3	166069100	166070100	-0.9904408202827818
chr3	166069200	166070200	-1.010330561497573
chr3	166069300	166070300	-0.4446463803997584
chr3	166072300	166073300	1.035119712418716
chr3	166072400	166073400	1.3481039053854562
chr3	166072500	166073500	0.9578737093607724
chr3	166072600	166073600	0.001985134852061755
chr3	166072700	166073700	-0.32694761662551314
chr3	166072800	166073800	-0.7824620793516031
chr3	166072900	166073900	-0.9690655993485529
chr3	166073000	166074000	-1.6711404706185375
chr3	166073100	166074100	-1.2263090595851842
chr3	166073200	166074200	-1.3922372265419989
chr3	166073300	166074300	-2.1223676602789383
chr3	166073400	166074400	-2.7771098310350846
chr3	166073500	166074500	-2.68727938180228
chr3	166073600	166074600	-2.2010841827376115
chr3	166073700	166074700	-1.8686555904795976
chr3	166073800	166074800	-1.2952506066813554
chr3	166073900	166074900	-1.4947771412857802
chr3	166074000	166075000	-1.0860260732643043
chr3	166074100	166075100	-1.866789728957388
chr3	166074200	166075200	-2.3736825030436632
chr3	166074300	166075300	-2.345478915023401
chr3	166074400	166075400	-2.0165767868533706
chr3	166074500	166075500	-1.79981214100189
chr3	166074600	166075600	-1.6065491384270538
chr3	166074700	166075700	-1.8216747979292407
chr3	166074800	166075800	-2.1502569872226487
chr3	166074900	166075900	-1.859123074637553
chr3	166075000	166076000	-1.9028007008361563
chr3	166075100	166076100	-2.088807446499595
chr3	166075200	166076200	-1.9072896356698936
chr3	166075300	166076300	-1.79135825660703
chr3	166075400	166076400	-2.3234062339366908
chr3	166075500	166076500	-2.025120474760088
chr3	166075600	166076600	-2.1438602990586797
chr3	166075700	166076700	-2.229876901124668
chr3	166075800	166076800	-2.1880304084532263
chr3	166075900	166076900	-1.3732677760280432
chr3	166076000	166077000	-1.108027726853265
chr3	166076100	166077100	-0.6104747639901583
chr3	166076200	166077200	0.41811662287052004
chr3	166076300	166077300	0.34816058348890905
chr3	166076400	166077400	1.0397168565713584
chr3	166076500	166077500	0.1565605990948054
chr3	166076600	166077600	0.5722866244478676
chr3	166076700	166077700	0.3476481407160549
chr3	166076800	166077800	0.5039303804371935
chr3	166076900	166077900	-0.8148629101170533
chr3	166077000	166078000	-0.9504466553908497
chr3	166077100	166078100	-1.0540069994163828
chr3	166077200	166078200	-2.0018563117223622
chr3	166077300	166078300	-2.217839295736803
chr3	166077400	166078400	-2.7758047281080596
chr3	166077500	166078500	-2.4948463328416306
chr3	166077600	166078600	-3.0630749834226765
chr3	166077700	166078700	-2.7340729864792754
chr3	166077800	166078800	-2.834701572044772
chr3	166077900	166078900	-2.4999395623322083
chr3	166078000	166079000	-2.296069692361378
chr3	166078100	166079100	-2.3327646440062417
chr3	166078200	166079200	-2.1175506912801247
chr3	166078300	166079300	-1.8371360256569065
chr3	166078400	166079400	-1.3516875943914988
chr3	166078500	166079500	-1.2953289180919316
chr3	166078600	166079600	-1.488708253871077
chr3	166078700	166079700	-0.8726439419733222
chr3	166078800	166079800	-1.3158831938398328
chr3	166078900	166079900	-0.9696913940278098
chr3	166079000	166080000	-1.6510861915036594
chr3	166079100	166080100	-1.3862910167974043
chr3	166079200	166080200	-1.3672679043863352
chr3	166079300	166080300	-1.1584325288595392
chr3	166079400	166080400	-1.3136326205839783
chr3	166079500	166080500	-0.7669499006659254
chr3	166079600	166080600	0.036648870489918266
chr3	166079700	166080700	-0.8700115460528707
chr3	166079800	166080800	-0.4955078353971641
chr3	166079900	166080900	-0.6684497841671208
chr3	166080000	166081000	0.33613920002541714
chr3	166080100	166081100	0.2339398336269687
chr3	166080200	166081200	0.07281767802227691
chr3	166080300	166081300	-0.3743591460879768
chr3	166080400	166081400	-0.8998532234158017
chr3	166080500	166081500	-2.2322621218380942
chr3	166080600	166081600	-2.565324891106137
chr3	166080700	166081700	-2.716266634906848
chr3	166080800	166081800	-2.732301787064712
chr3	166080900	166081900	-2.34336157869217
chr3	166081000	166082000	-3.1195192667653964
chr3	166081100	166082100	-3.2213872896009863
chr3	166081200	166082200	-3.046358679919762
chr3	166081300	166082300	-3.0814293227151683
chr3	166081400	166082400	-2.7692405528698454
chr3	166081500	166082500	-1.7417191768904892
chr3	166081600	166082600	-1.9114850808330401
chr3	166081700	166082700	-2.042274545893896
chr3	166081800	166082800	-2.016044782261889
chr3	166081900	166082900	-2.021922109265935
chr3	166082000	166083000	-1.4429347220370026
chr3	166082100	166083100	-1.3585286728245798
chr3	166082200	166083200	-1.6839754583860986
chr3	166082300	166083300	-1.561301743673971
chr3	166082400	166083400	-1.2272796080749906
chr3	166082500	166083500	-0.9590387458149924
chr3	166082600	166083600	-0.5281653204252459
chr3	166082700	166083700	0.2488878928523537
chr3	166082800	166083800	0.7274057990223388
chr3	166082900	166083900	0.4823169521070741
chr3	166083000	166084000	0.3013760771607295
chr3	166083100	166084100	0.20298928185876952
chr3	166083200	166084200	0.3692947663551682
chr3	166083300	166084300	-0.0022636395659213827
chr3	166083400	166084400	-0.2333252761234048
chr3	166083500	166084500	-0.7110801596788017
chr3	166083600	166084600	-0.8177253586641352
chr3	166083700	166084700	-1.0190793095825417
chr3	166083800	166084800	-1.4538729341240115
chr3	166083900	166084900	-1.0615946675311574
chr3	166084000	166085000	-1.2913212656185078
chr3	166084100	166085100	-1.2030016283292428
chr3	166084200	166085200	-1.493494839530655
chr3	166084300	166085300	-1.3770018174945342
chr3	166084400	166085400	-1.6406265272011498
chr3	166084500	166085500	-1.7164080893434346
chr3	166084600	166085600	-1.9685644038831147
chr3	166084700	166085700	-1.5888463804699309
chr3	166084800	166085800	-1.5736316097144183
chr3	166084900	166085900	-1.5210228181047438
chr3	166085000	166086000	-1.5792584387474493
chr3	166085100	166086100	-1.4238117466666902
chr3	166085200	166086200	-1.1627488376568842
chr3	166085300	166086300	-0.7541936154106875
chr3	166085400	166086400	-0.4034063737620605
chr3	166085500	166086500	-0.2273615814013661
chr3	166085600	166086600	0.1214328555972445
chr3	166085700	166086700	0.034023035814157006
chr3	166085800	166086800	0.24154092629002616
chr3	166085900	166086900	-0.3565269230972561
chr3	166086000	166087000	-0.2659698808793451
chr3	166086100	166087100	-0.433971484084136
chr3	166086200	166087200	-0.2988684777424189
chr3	166086300	166087300	0.329205087166603
chr3	166086400	166087400	0.2129677081997359
chr3	166086500	166087500	0.0037198834395101507
chr3	166086600	166087600	-0.34175242620551205
chr3	166086700	166087700	-0.2184974733919434
chr3	166086800	166087800	-0.2679997577117084
chr3	166086900	166087900	-0.2994856137987646
chr3	166087000	166088000	-0.1596978795336919
chr3	166087100	166088100	-0.3980594235905207
chr3	166087200	166088200	-0.2908665488533748
chr3	166087300	166088300	-0.9687036740821244
chr3	166087400	166088400	-0.6701175989660543
chr3	166087500	166088500	-0.68282697550128
chr3	166087600	166088600	-0.9141833792720256
chr3	166087700	166088700	-1.5290468885399269
chr3	166087800	166088800	-1.3138653671942222
chr3	166087900	166088900	-1.1873000871860313
chr3	166088000	166089000	-1.6325811790933051
chr3	166088100	166089100	-1.5344218618639185
chr3	166088200	166089200	-1.790626844635704
chr3	166088300	166089300	-1.2175119835868464
chr3	166088400	166089400	-1.0003172850142177
chr3	166088500	166089500	-0.6070115336033537
chr3	166088600	166089600	0.05399237186333393
chr3	166088700	166089700	0.4564978135775453
chr3	166088800	166089800	0.6106564305098123
chr3	166088900	166089900	0.7005271274510606
chr3	166089000	166090000	1.2807783112824582
chr3	166089100	166090100	1.0751090218511854
chr3	166089200	166090200	1.4606749127890688
chr3	166089300	166090300	1.1126676300954526
chr3	166089400	166090400	0.4343971471404263
chr3	166089500	166090500	-0.06768069751578548
chr3	166089600	166090600	-0.6039327351468009
chr3	166089700	166090700	-0.402142593355576
chr3	166089800	166090800	-0.5585306223406113
chr3	166089900	166090900	-0.3217912945514569
chr3	166090000	166091000	-0.04967763094346041
chr3	166090100	166091100	0.4061810312386973
chr3	166090200	166091200	0.34647517027754704
chr3	166090300	166091300	0.8161076309566787
chr3	166090400	166091400	1.5009375920393309
chr3	166090500	166091500	1.6991335788451585
chr3	166090600	166091600	1.7936722963565133
chr3	166090700	166091700	1.5681836811407297
chr3	166090800	166091800	1.1527841965800878
chr3	166090900	166091900	1.8454727601666248
chr3	166091000	166092000	1.0340138384696438
chr3	166091100	166092100	1.073935294725369
chr3	166091200	166092200	1.0847020687796791
chr3	166091300	166092300	0.8200275405700558
chr3	166091400	166092400	-0.16631603262365025
chr3	166091500	166092500	-0.1068248740698862
chr3	166091600	166092600	0.10439263249172816
chr3	166091700	166092700	-0.02388941280176057
chr3	166092800	166093800	-3.7910067930399847
chr3	166092900	166093900	-4.070786760051652
chr3	166093000	166094000	-3.9523508171904345
chr3	166093100	166094100	-3.803384902212642
chr3	166093200	166094200	-2.634731185255311
chr3	166093300	166094300	-2.982874819316858
chr3	166093400	166094400	-2.8508074721481163
chr3	166093500	166094500	-2.940431970459134
chr3	166093600	166094600	-2.290175098082858
chr3	166093700	166094700	-2.0778065209312264
chr3	166093800	166094800	-2.5411438832860336
chr3	166093900	166094900	-1.9240659159414155
chr3	166094000	166095000	-2.3268359111750243
chr3	166094100	166095100	-2.784161917261088
chr3	166094200	166095200	-3.261049898666223
chr3	166094300	166095300	-3.073963924868263
chr3	166094400	166095400	-3.6775375295397486
chr3	166094500	166095500	-2.8180404008892186
chr3	166094600	166095600	-2.750390116301737
chr3	166094700	166095700	-2.6707597062813604
chr3	166094800	166095800	-2.160127280298854
chr3	166094900	166095900	-2.6430045147155985
chr3	166095000	166096000	-2.4898026192668805
chr3	166095100	166096100	-1.7402564801721667
chr3	166095200	166096200	-1.4839191196963255
chr3	166095300	166096300	-1.5240000753936536
chr3	166095400	166096400	-1.0698409907048598
chr3	166095500	166096500	-1.0374067240393199
chr3	166095600	166096600	-0.5858932736832122
chr3	166095700	166096700	-0.5338441195002537
chr3	166095800	166096800	0.07575830939316229
chr3	166095900	166096900	-0.27567987814916384
chr3	166096000	166097000	0.33227049772273665
chr3	166096100	166097100	-0.25733666843956354
chr3	166096200	166097200	-0.4305605723496419
chr3	166096300	166097300	-0.6457681940278422
chr3	166096400	166097400	-0.8219613880251658
chr3	166096500	166097500	-1.4653355269890471
chr3	166096600	166097600	-2.2838925736531914
chr3	166096700	166097700	-2.1988492394493373
chr3	166096800	166097800	-2.8163593480113733
chr3	166096900	166097900	-2.6655358045684263
chr3	166097000	166098000	-3.0990701064294113
chr3	166097100	166098100	-2.62385378484955
chr3	166097200	166098200	-3.1010756460074127
chr3	166097300	166098300	-3.2063076616601034
chr3	166097400	166098400	-3.253103663155571
chr3	166097500	166098500	-3.1244291567193545
chr3	166097600	166098600	-3.041232474386612
chr3	166097700	166098700	-3.11192624578124
chr3	166097800	166098800	-3.1862986367944632
chr3	166097900	166098900	-3.011277218595627
chr3	166098000	166099000	-3.006413631328387
chr3	166098100	166099100	-2.937977848053173
chr3	166098200	166099200	-2.9725316805324336
chr3	166098300	166099300	-2.517733541360932
chr3	166098400	166099400	-2.3135083914287167
chr3	166098500	166099500	-1.7363423143576366
chr3	166098600	166099600	-1.1913634874980803
chr3	166098700	166099700	-0.49983239128093504
chr3	166098800	166099800	0.011758806455095923
chr3	166098900	166099900	-0.0033580888896479104
chr3	166099000	166100000	-0.6899112251983177
chr3	166099100	166100100	-0.781079859893447
chr3	166099200	166100200	-0.2389029008348736
chr3	166099300	166100300	0.1639164129401586
chr3	166099400	166100400	-0.207198536781004
chr3	166099500	166100500	-0.41446823970491337
chr3	166099600	166100600	-0.4498250679073513
chr3	166099700	166100700	-1.0444928317449476
chr3	166099800	166100800	-1.1666162286451909
chr3	166099900	166100900	-1.0143889352112199
chr3	166100000	166101000	-0.45578079077556577
chr3	166100100	166101100	-0.6669130448909708
chr3	166100200	166101200	-1.1011015648036246
chr3	166100300	166101300	-1.3058673624068011
chr3	166100400	166101400	-0.670628466960579
chr3	166100500	166101500	-0.8041833772934337
chr3	166100600	166101600	-0.6863010973343739
chr3	166100700	166101700	-0.7502876319798846
chr3	166100800	166101800	-0.9556791306876701
chr3	166100900	166101900	-0.7047425660600671
chr3	166101000	166102000	-0.3881516158506724
chr3	166101100	166102100	-0.2686630203687289
chr3	166101200	166102200	0.17964936250791502
chr3	166101300	166102300	-0.02652620263217478
chr3	166101400	166102400	-0.299204434311846
chr3	166101500	166102500	-0.2710811276385109
chr3	166101600	166102600	-0.09372891753631073
chr3	166102200	166103200	0.5309065782665371
chr3	166102300	166103300	0.15067052991001725
chr3	166102400	166103400	0.3536191876742735
chr3	166102500	166103500	0.3426699126069953
chr3	166102600	166103600	0.5247544763513066
chr3	166102700	166103700	0.8138518014947025
chr3	166102800	166103800	0.5830190109493699
chr3	166102900	166103900	-0.5460367964465245
chr3	166103000	166104000	-0.4308729062955065
chr3	166103100	166104100	-1.3082431074690588
chr3	166103200	166104200	-0.6361472433426151
chr3	166103300	166104300	-0.9647098416661511
chr3	166103400	166104400	-1.1245461454033918
chr3	166103500	166104500	-1.3449394001342407
chr3	166103600	166104600	-1.438773277941452
chr3	166103700	166104700	-1.741414331663106
chr3	166103800	166104800	-2.5673369077755117
chr3	166103900	166104900	-1.9997653867544407
chr3	166104000	166105000	-1.654851701276103
chr3	166104100	166105100	-1.6707031918645647
chr3	166104200	166105200	-2.2783978928960402
chr3	166104300	166105300	-1.60666981871681
chr3	166104400	166105400	-1.6200068020167566
chr3	166104500	166105500	-1.6148481249388391
chr3	166104600	166105600	-2.050707225683404
chr3	166104700	166105700	-2.0717824806896155
chr3	166104800	166105800	-1.6311792418848985
chr3	166104900	166105900	-0.9170189745467034
chr3	166105000	166106000	-1.4922260143142283
chr3	166105100	166106100	-1.229813648601535
chr3	166105200	166106200	-1.2475949947075256
chr3	166105300	166106300	-1.439681957083554
chr3	166105400	166106400	-1.2965554551775782
chr3	166105500	166106500	-0.7993548959315478
chr3	166105600	166106600	-0.32701936018826744
chr3	166105700	166106700	-0.04617052778318217
chr3	166107100	166108100	-0.5521082122008594
chr3	166107200	166108200	-0.12605695822567473
chr3	166107300	166108300	0.13073084562444395
chr3	166107400	166108400	-0.4474768754178032
chr3	166107500	166108500	-0.586191317653581
chr3	166107600	166108600	-0.6366009473436527
chr3	166107700	166108700	0.060983046916612486
chr3	166107800	166108800	0.5070646016154873
chr3	166107900	166108900	-0.30335164311751994
chr3	166108000	166109000	-0.6087213820916906
chr3	166108100	166109100	-0.6713322741173995
chr3	166108200	166109200	-0.6655448119491844
chr3	166108300	166109300	-0.4350463382307356
chr3	166109500	166110500	-0.9017207692392298
chr3	166109600	166110600	-0.5934208859614041
chr3	166109700	166110700	-0.4412665861218967
chr3	166109800	166110800	-0.7375066222830828
chr3	166109900	166110900	-0.9169882021787572
chr3	166110000	166111000	-1.635283282552693
chr3	166110100	166111100	-1.1059985524121243
chr3	166110200	166111200	-1.3462693917140671
chr3	166110300	166111300	-0.6659862980779655
chr3	166110400	166111400	-1.2365986520842758
chr3	166110500	166111500	-0.6593192725348477
chr3	166110600	166111600	-0.8922275941134004
chr3	166110700	166111700	-1.3146404435168924
chr3	166110800	166111800	-0.8723784613368951
chr3	166110900	166111900	-1.0662069810085413
chr3	166111000	166112000	-0.9185271705079319
chr3	166111100	166112100	-0.9121436468072808
chr3	166111200	166112200	-0.8624555479813278
chr3	166111300	166112300	-1.1781193019630785
chr3	166111400	166112400	-1.1673879366852888
chr3	166111500	166112500	-0.7892311050354711
chr3	166111600	166112600	-1.1448671228578395
chr3	166111700	166112700	-1.2860645386878236
chr3	166111800	166112800	-1.9347807192727118
chr3	166111900	166112900	-1.5498856126148173
chr3	166112000	166113000	-1.2325312410917293
chr3	166112100	166113100	-1.515192135433574
chr3	166112200	166113200	-1.309731364177242
chr3	166112300	166113300	-1.1173275183999336
chr3	166112400	166113400	-0.8681660867934177
chr3	166112500	166113500	-1.7421988815923486
chr3	166112600	166113600	-1.8768491150154465
chr3	166112700	166113700	-1.5638526853115386
chr3	166112800	166113800	-1.2084238450872578
chr3	166112900	166113900	-1.1343079001339895
chr3	166113000	166114000	-1.4196934440417321
chr3	166113100	166114100	-1.4527923067693225
chr3	166113200	166114200	-1.739349378594556
chr3	166113300	166114300	-1.3835806583497643
chr3	166113400	166114400	-1.7261724679875738
chr3	166113500	166114500	-1.466874039114113
chr3	166113600	166114600	-0.9840123092063568
chr3	166113700	166114700	-0.4721878570657609
chr3	166113800	166114800	-0.40137430488637016
chr3	166113900	166114900	0.22616821884272106
chr3	166114000	166115000	0.5030736014139802
chr3	166114100	166115100	0.5360575701620733
chr3	166114200	166115200	0.6046569743282911
chr3	166114300	166115300	0.25709398017942825
chr3	166114400	166115400	0.27149617043481605
chr3	166114500	166115500	0.6729649183591672
chr3	166114600	166115600	0.6517893828852478
chr3	166114700	166115700	0.4687951662727447
chr3	166114800	166115800	-0.5315110051143751
chr3	166114900	166115900	-0.8121967685647332
chr3	166115000	166116000	-1.0836400058323252
chr3	166115100	166116100	-1.1286673152698607
chr3	166115200	166116200	-0.1649166862003755
chr3	166115300	166116300	-0.4780687758387163
chr3	166115400	166116400	0.22189021586973132
chr3	166115500	166116500	-0.8622797859935355
chr3	166115600	166116600	-0.9837470523926024
chr3	166115700	166116700	-1.2548608302284971
chr3	166115800	166116800	-0.4155272365933711
chr3	166115900	166116900	-1.2551866401287668
chr3	166116000	166117000	-1.4927578644685946
chr3	166116100	166117100	-1.7366818677684688
chr3	166116200	166117200	-2.1522131070924897
chr3	166116300	166117300	-2.187189785712565
chr3	166116400	166117400	-3.0639951742278555
chr3	166116500	166117500	-2.7642101705363817
chr3	166116600	166117600	-3.603140717474852
chr3	166116700	166117700	-4.3731311362510095
chr3	166116800	166117800	-4.068405759966086
chr3	166116900	166117900	-3.567421300865706
chr3	166117000	166118000	-2.8466136210925876
chr3	166117100	166118100	-2.656180449598487
chr3	166117200	166118200	-2.8149552811140146
chr3	166117300	166118300	-2.465699516393978
chr3	166117400	166118400	-2.545724297235728
chr3	166117500	166118500	-2.4755152386200447
chr3	166117600	166118600	-1.7358448899232526
chr3	166117700	166118700	-1.3969497793958832
chr3	166117800	166118800	-1.5032959972513624
chr3	166117900	166118900	-0.9735298428925652
chr3	166118000	166119000	-2.0541523378205566
chr3	166118100	166119100	-2.1222395666949025
chr3	166118200	166119200	-1.8934378511707168
chr3	166118300	166119300	-2.2195408108836308
chr3	166118400	166119400	-1.6972431080565102
chr3	166118500	166119500	-1.6109846472516498
chr3	166118600	166119600	-0.9774112761449992
chr3	166118700	166119700	-0.7938889506164526
chr3	166118800	166119800	-0.9201042412039112
chr3	166118900	166119900	-1.5039102646373577
chr3	166119000	166120000	-0.9123495409288057
chr3	166119100	166120100	-1.4226964191533844
chr3	166119200	166120200	-1.2231914582637922
chr3	166119300	166120300	-1.4332681902041116
chr3	166119400	166120400	-1.0735432326978382
chr3	166119500	166120500	-1.0069436563319376
chr3	166119600	166120600	-1.8250017445577904
chr3	166119700	166120700	-1.4381452121323453
chr3	166119800	166120800	-1.304428838451272
chr3	166119900	166120900	-1.4484243754476924
chr3	166120000	166121000	-1.2842309574347983
chr3	166120100	166121100	-0.9158561256136044
chr3	166120200	166121200	-1.5506750298270149
chr3	166120300	166121300	-1.3281311400447826
chr3	166120400	166121400	-1.5529460611996782
chr3	166120500	166121500	-1.3444984371747497
chr3	166120600	166121600	-0.4811366280602502
chr3	166120700	166121700	-1.0522059770461138
chr3	166120800	166121800	-1.4816140103763158
chr3	166120900	166121900	-1.9145912716013247
chr3	166121000	166122000	-2.7043367572207
chr3	166121100	166122100	-2.380633658061144
chr3	166121200	166122200	-2.0327202218239298
chr3	166121300	166122300	-1.060713516777486
chr3	166121400	166122400	-1.0418683487686418
chr3	166121500	166122500	-0.9751622243208412
chr3	166121600	166122600	-1.762926259305812
chr3	166121700	166122700	-1.6005663611799648
chr3	166121800	166122800	-1.6186104409669035
chr3	166121900	166122900	-0.956225688786195
chr3	166122000	166123000	-1.0240679665732924
chr3	166122100	166123100	-1.405162558217084
chr3	166122200	166123200	-1.44328365960475
chr3	166122300	166123300	-2.077739556612876
chr3	166122400	166123400	-2.424395192476867
chr3	166122500	166123500	-2.98240508840587
chr3	166122600	166123600	-2.699494176515466
chr3	166122700	166123700	-2.450534119224648
chr3	166122800	166123800	-2.5976092471093124
chr3	166122900	166123900	-2.709984148851644
chr3	166123000	166124000	-1.4513402132519335
chr3	166123100	166124100	-0.7221924495651663
chr3	166123200	166124200	-0.7667873474147077
chr3	166123300	166124300	-0.423252634760892
chr3	166123400	166124400	-0.4036079694583583
chr3	166123500	166124500	0.05563184445476098
chr3	166123600	166124600	0.04434023172436746
chr3	166123700	166124700	0.0962842543608732
chr3	166123800	166124800	0.6582898886921008
chr3	166123900	166124900	0.9619025300069008
chr3	166124000	166125000	0.4768239557654168
chr3	166124100	166125100	0.39012958396830655
chr3	166124200	166125200	0.7321830228997716
chr3	166124300	166125300	-0.07312321595060206
chr3	166124400	166125400	0.12932370953263805
chr3	166124500	166125500	0.020295227595081167
chr3	166124600	166125600	0.5711459112292162
chr3	166124700	166125700	0.3765933854305272
chr3	166124800	166125800	0.0821649669818532
chr3	166124900	166125900	-0.4421540720393683
chr3	166125000	166126000	-0.5082055678283701
chr3	166125100	166126100	-0.4669589432564361
chr3	166125200	166126200	-0.6822513764555875
chr3	166125300	166126300	-0.7664753987720437
chr3	166125400	166126400	-0.868109987132412
chr3	166125500	166126500	-0.8401306065598829
chr3	166125600	166126600	-1.3940155698158114
chr3	166125700	166126700	-1.2640336536485195
chr3	166125800	166126800	-0.7700469099677936
chr3	166126900	166127900	0.16292682112710155
chr3	166127000	166128000	0.15141250364524939
chr3	166127100	166128100	0.5197223792419704
chr3	166127200	166128200	0.2420634519793136
chr3	166127300	166128300	0.00965922649833333
chr3	166127400	166128400	0.2542033080366322
chr3	166127500	166128500	-0.2083712954563268
chr3	166127600	166128600	-0.3828449874307154
chr3	166127700	166128700	-1.809666235695528
chr3	166127800	166128800	-1.6055528552561775
chr3	166127900	166128900	-2.1017848598077014
chr3	166128000	166129000	-2.2553304747482676
chr3	166128100	166129100	-3.2656435606803482
chr3	166128200	166129200	-3.559960875933509
chr3	166128300	166129300	-3.0180516667444595
chr3	166128400	166129400	-3.168308951191282
chr3	166128500	166129500	-2.8337815659933483
chr3	166128600	166129600	-2.8281211993270894
chr3	166128700	166129700	-1.8176931460165768
chr3	166128800	166129800	-1.45581016639565
chr3	166128900	166129900	-1.0433736850142978
chr3	166129000	166130000	-0.8763778337578618
chr3	166129100	166130100	-0.38915813987993336
chr3	166129200	166130200	0.1995737094710229
chr3	166129300	166130300	0.3963694389685639
chr3	166129400	166130400	0.7632844945266976
chr3	166129500	166130500	0.644857249833473
chr3	166129600	166130600	1.2769076686090122
chr3	166129700	166130700	1.10713952451749
chr3	166129800	166130800	0.6803969517202039
chr3	166129900	166130900	0.7803400304207413
chr3	166130000	166131000	0.41438857982442245
chr3	166130100	166131100	0.2964713745296257
chr3	166130200	166131200	0.3022204126902502
chr3	166130300	166131300	-0.4874720372741848
chr3	166130400	166131400	-0.8792566903621246
chr3	166130500	166131500	-0.3059425154272174
chr3	166130600	166131600	-0.27034211277504444
chr3	166130700	166131700	-0.7023912297879105
chr3	166130800	166131800	-0.6619076904417058
chr3	166130900	166131900	-0.929239098740717
chr3	166131000	166132000	-1.1267734168576298
chr3	166131100	166132100	-1.0523349981857284
chr3	166131200	166132200	-0.9530358066427196
chr3	166131300	166132300	-0.21277452528378474
chr3	166131400	166132400	0.7343499955920436
chr3	166131500	166132500	0.32160318209108985
chr3	166131600	166132600	-0.055092916265633916
chr3	166131700	166132700	-0.07983766174152611
chr3	166131800	166132800	0.04005913356555587
chr3	166131900	166132900	-0.1329225561981536
chr3	166132000	166133000	-0.41570676347715635
chr3	166132100	166133100	-0.7556759052536549
chr3	166132200	166133200	-1.0643758869222697
chr3	166132300	166133300	-1.3762595342071298
chr3	166132400	166133400	-2.677170918513191
chr3	166132500	166133500	-2.5539585908329605
chr3	166132600	166133600	-2.5772857119397203
chr3	166132700	166133700	-2.448161209385152
chr3	166132800	166133800	-2.054038134867668
chr3	166132900	166133900	-1.7526149328107703
chr3	166133000	166134000	-1.3609864399442952
chr3	166133100	166134100	-1.1116346137803688
chr3	166133200	166134200	-0.6519443328667357
chr3	166133300	166134300	-0.7711170108882531
chr3	166133400	166134400	-0.26038643334612016
chr3	166133500	166134500	-0.3388450616866749
chr3	166133600	166134600	-0.06679106313378458
chr3	166133700	166134700	0.26161248489088385
chr3	166133800	166134800	-0.26405758427248555
chr3	166133900	166134900	-0.11464678103757135
chr3	166134000	166135000	0.37610294892367535
chr3	166134100	166135100	0.5799793432736148
chr3	166134200	166135200	0.4489164160970948
chr3	166134300	166135300	0.5554330489341051
chr3	166134400	166135400	0.6660825088359644
chr3	166134500	166135500	0.6413179194544876
chr3	166134600	166135600	-0.040415662371274655
chr3	166134700	166135700	-0.047594348286679584
chr3	166134800	166135800	-0.3338144973561452
chr3	166134900	166135900	-0.6662412820785785
chr3	166135000	166136000	-0.41872755949353047
chr3	166135100	166136100	0.09618869993244902
chr3	166135200	166136200	0.5443672722245979
chr3	166135300	166136300	0.016300051287390156
chr3	166135400	166136400	-0.35305612247820833
chr3	166135500	166136500	0.020941575648606717
chr3	166135600	166136600	0.708757370374031
chr3	166135700	166136700	0.7986434973572487
chr3	166135800	166136800	0.8503816419114912
chr3	166135900	166136900	0.9088899293108432
chr3	166136000	166137000	0.10288693753710512
chr3	166136100	166137100	-0.4299887127101392
chr3	166136200	166137200	-0.6106929902264999
chr3	166136300	166137300	-0.07890509804390446
chr3	166136400	166137400	0.30904883199424865
chr3	166136500	166137500	0.3107216882240382
chr3	166136600	166137600	0.6370053643456037
chr3	166136700	166137700	0.4737600703788312
chr3	166136800	166137800	0.3982360564151001
chr3	166136900	166137900	0.6887238341848528
chr3	166137000	166138000	1.2916182702902474
chr3	166137100	166138100	1.657930343573732
chr3	166137200	166138200	1.2191670591724608
chr3	166137300	166138300	0.8291318285773208
chr3	166137400	166138400	1.077250341219092
chr3	166138700	166139700	-0.7234601485457121
chr3	166138800	166139800	-0.7061491714484219
chr3	166138900	166139900	-0.6968760891346308
chr3	166139400	166140400	-1.9294782233075518
chr3	166139500	166140500	-1.9810115036911784
chr3	166139600	166140600	-1.6979731553487367
chr3	166139700	166140700	-1.970841862447409
chr3	166139800	166140800	-2.2805058001575755
chr3	166139900	166140900	-2.728225931459332
chr3	166140000	166141000	-2.672481185590605
chr3	166140100	166141100	-2.8447617068603317
chr3	166140200	166141200	-3.511235154357504
chr3	166140300	166141300	-4.262336217822581
chr3	166140400	166141400	-4.294273342766231
chr3	166140500	166141500	-4.188798516808532
chr3	166140600	166141600	-4.177349425979422
chr3	166140700	166141700	-3.790690889497287
chr3	166140800	166141800	-3.5623676660686967
chr3	166140900	166141900	-2.994971428597157
chr3	166141000	166142000	-2.8305501198900873
chr3	166141100	166142100	-2.3051938555664764
chr3	166141200	166142200	-1.6461174987659442
chr3	166141300	166142300	-1.3690755580819514
chr3	166141400	166142400	-0.6989710393975999
chr3	166141500	166142500	-0.31724184547298145
chr3	166141600	166142600	-0.8038346193132363
chr3	166141700	166142700	-0.22723015336012245
chr3	166141800	166142800	-0.29061292372840103
chr3	166141900	166142900	-0.39210309488605
chr3	166142000	166143000	-0.10802999519437473
chr3	166142100	166143100	-0.4218277978683415
chr3	166142200	166143200	-0.980473478579682
chr3	166142300	166143300	-0.2499683236338365
chr3	166142400	166143400	-0.9417924805059932
chr3	166142500	166143500	-0.4374088920044768
chr3	166142600	166143600	-0.2133855451111973
chr3	166142700	166143700	-0.6377131760953884
chr3	166142800	166143800	-0.3280263908164931
chr3	166142900	166143900	-0.9423667468446554
chr3	166143000	166144000	-0.2545149493205141
chr3	166143100	166144100	-0.2863791242482228
chr3	166143200	166144200	0.13244901423513045
chr3	166143300	166144300	-0.6289482035553393
chr3	166143400	166144400	0.15764654126158076
chr3	166143500	166144500	-0.05922127457240401
chr3	166143600	166144600	0.10174343680497706
chr3	166143700	166144700	0.3149254680399832
chr3	166143800	166144800	-0.31979619072000626
chr3	166143900	166144900	-0.03623621593527659
chr3	166144000	166145000	-0.14807527069739967
chr3	166144100	166145100	0.18803476755220053
chr3	166144200	166145200	-0.4785656670194239
chr3	166144300	166145300	-0.20136878308965656
chr3	166144400	166145400	-0.586512872142048
chr3	166144500	166145500	-0.6394717650887882
chr3	166144600	166145600	-1.848825519445079
chr3	166144700	166145700	-2.561690157722402
chr3	166144800	166145800	-1.9561821244218431
chr3	166144900	166145900	-1.4097227474142795
chr3	166145000	166146000	-2.2757565461354328
chr3	166145100	166146100	-2.71127596281458
chr3	166145200	166146200	-2.0510876624446484
chr3	166145300	166146300	-2.47794786096044
chr3	166145400	166146400	-1.8241181740519707
chr3	166145500	166146500	-1.93852066862984
chr3	166145600	166146600	-1.156013812132857
chr3	166145700	166146700	-0.8316831710091326
chr3	166145800	166146800	-1.2729016895644083
chr3	166145900	166146900	-1.632420504383275
chr3	166146000	166147000	-0.7796462256994466
chr3	166146100	166147100	-0.7859913414264714
chr3	166146200	166147200	-0.9592080940523556
chr3	166146300	166147300	-1.0594174024879273
chr3	166146400	166147400	-1.9473619843185448
chr3	166146500	166147500	-1.82729675904366
chr3	166146600	166147600	-1.8257177487310403
chr3	166146700	166147700	-1.295181305935036
chr3	166146800	166147800	-1.285490806990407
chr3	166146900	166147900	-0.5985587304409316
chr3	166147000	166148000	-0.6979026077106681
chr3	166147100	166148100	-0.5535155282657629
chr3	166147200	166148200	-0.20437337325466645
chr3	166148300	166149300	-2.3660250938111043
chr3	166148400	166149400	-1.9062949654717667
chr3	166148500	166149500	-1.1966202796411392
chr3	166148600	166149600	-1.132070649733376
chr3	166148700	166149700	-1.23008391800917
chr3	166148800	166149800	-0.9251861163293752
chr3	166148900	166149900	-1.0226749702020916
chr3	166149000	166150000	-0.26997560111034424
chr3	166149100	166150100	-0.5213492261563869
chr3	166149200	166150200	-0.1098171956530524
chr3	166149300	166150300	-0.1948568867306364
chr3	166149400	166150400	-1.186979838344676
chr3	166149500	166150500	-1.6674497426465824
chr3	166149600	166150600	-0.74520967867295
chr3	166149700	166150700	-0.4100810347168982
chr3	166149800	166150800	-1.152340869411442
chr3	166149900	166150900	-1.1390539871504841
chr3	166150000	166151000	-1.5069375647489032
chr3	166150100	166151100	-1.1804269176044675
chr3	166150200	166151200	-0.7024353135628497
chr3	166150300	166151300	-1.0880708255334126
chr3	166150400	166151400	-0.6954449768981983
chr3	166150500	166151500	-0.5097739300314089
chr3	166150600	166151600	-0.7923653020855066
chr3	166150700	166151700	0.03604307520009918
chr3	166150800	166151800	-0.24132711849721555
chr3	166150900	166151900	0.4099227051540525
chr3	166151000	166152000	0.05674556298493791
chr3	166151100	166152100	0.11207498907057474
chr3	166151200	166152200	0.29498621883148435
chr3	166151300	166152300	1.0910968933528902
chr3	166151400	166152400	1.250664875684165
chr3	166151500	166152500	0.7009929625852988
chr3	166151600	166152600	0.040357543236582485
chr3	166151700	166152700	-0.6740906704312843
chr3	166151800	166152800	-0.6318575857656379
chr3	166151900	166152900	-1.1298276594794094
chr3	166152000	166153000	-0.8270353983292158
chr3	166152100	166153100	-1.294172015604667
chr3	166152200	166153200	-1.8838047848051656
chr3	166152300	166153300	-2.0692985269852286
chr3	166152400	166153400	-2.74998717129148
chr3	166152500	166153500	-2.8761248542795523
chr3	166152600	166153600	-2.650627848417756
chr3	166152700	166153700	-3.973915521885656
chr3	166152800	166153800	-4.0213877138823735
chr3	166152900	166153900	-4.824998147465592
chr3	166153000	166154000	-4.523199156772821
chr3	166153100	166154100	-4.684275579357343
chr3	166153200	166154200	-4.615565806519508
chr3	166153300	166154300	-4.877518868716463
chr3	166153400	166154400	-3.9860272526838236
chr3	166153500	166154500	-2.9164281384466118
chr3	166153600	166154600	-3.619041324478833
chr3	166153700	166154700	-2.612396696513669
chr3	166153800	166154800	-2.260743313612043
chr3	166153900	166154900	-2.012773516653931
chr3	166154000	166155000	-2.0131086558124545
chr3	166154100	166155100	-2.599272525148521
chr3	166154200	166155200	-3.1599427122275565
chr3	166154300	166155300	-2.683505342846324
chr3	166154400	166155400	-2.946780082646645
chr3	166154500	166155500	-3.5725286488638415
chr3	166154600	166155600	-2.469502592290465
chr3	166154700	166155700	-1.9146892730311091
chr3	166154800	166155800	-2.4172357820613457
chr3	166155800	166156800	-4.902410922721013
chr3	166155900	166156900	-5.365027544253771
chr3	166156000	166157000	-6.285193435302448
chr3	166156100	166157100	-6.570510573245064
chr3	166156200	166157200	-6.6771299762163885
chr3	166156300	166157300	-6.7600290615142224
chr3	166156400	166157400	-6.724674590967834
chr3	166156500	166157500	-7.083527973974923
chr3	166156600	166157600	-7.319578703771072
chr3	166156700	166157700	-8.477574784997778
chr3	166156800	166157800	-8.570328935638852
chr3	166156900	166157900	-8.647337040797158
chr3	166157000	166158000	-7.615674989441349
chr3	166157100	166158100	-7.514305911378357
chr3	166157200	166158200	-7.184908361111881
chr3	166157300	166158300	-6.451551523364794
chr3	166157400	166158400	-6.25814863487116
chr3	166157500	166158500	-5.692275834105837
chr3	166157600	166158600	-5.606110106655739
chr3	166157700	166158700	-4.6675152181048425
chr3	166157800	166158800	-4.705303536104854
chr3	166157900	166158900	-4.102619757817607
chr3	166158000	166159000	-4.3539923081513905
chr3	166158100	166159100	-4.533257039388273
chr3	166158200	166159200	-3.712590439423338
chr3	166158300	166159300	-3.887906953983448
chr3	166158400	166159400	-4.4052812677309054
chr3	166158500	166159500	-4.603774587673536
chr3	166158600	166159600	-3.3873396433844163
chr3	166158700	166159700	-2.8344161856928705
chr3	166158800	166159800	-2.104770006000169
chr3	166158900	166159900	-2.0939331132472043
chr3	166159000	166160000	-1.847021707483217
chr3	166159100	166160100	-0.8213370189294614
chr3	166159200	166160200	-1.4812018108678688
chr3	166159300	166160300	-1.3724376050499414
chr3	166159400	166160400	-0.4599275388939482
chr3	166159500	166160500	0.352309196046268
chr3	166160100	166161100	-1.8159985493956663
chr3	166160200	166161200	-1.456285036836147
chr3	166160300	166161300	-1.7517726350316964
chr3	166160400	166161400	-1.7072460943071015
chr3	166160500	166161500	-1.7017787688320485
chr3	166160600	166161600	-1.2440177117321436
chr3	166160700	166161700	-1.2294030100419728
chr3	166160800	166161800	-0.40950244711198425
chr3	166160900	166161900	-0.4271355902245254
chr3	166161000	166162000	-0.5343167228334453
chr3	166161100	166162100	-0.3826384328232168
chr3	166161200	166162200	0.1648828819445691
chr3	166161300	166162300	0.2722729327056013
chr3	166161400	166162400	0.26734372399491274
chr3	166161500	166162500	0.0899863867745366
chr3	166161600	166162600	-0.2781855042431256
chr3	166161700	166162700	-0.2983574047719592
chr3	166161800	166162800	-0.3882688406867327
chr3	166161900	166162900	-0.8357045405660116
chr3	166162000	166163000	-1.1300486226801265
chr3	166162100	166163100	-1.367973134734927
chr3	166162200	166163200	-1.942968920738552
chr3	166162300	166163300	-1.4651715040162554
chr3	166162400	166163400	-0.8542886307501042
chr3	166162500	166163500	-0.5453592819431503
chr3	166162600	166163600	-0.6663695472525112
chr3	166162700	166163700	-1.3117391074396278
chr3	166162800	166163800	-1.5814123970283096
chr3	166162900	166163900	-1.361565397105495
chr3	166163000	166164000	-1.7127437766869562
chr3	166163100	166164100	-1.8641786812181165
chr3	166163200	166164200	-1.998552557989844
chr3	166163300	166164300	-2.452222728666116
chr3	166163400	166164400	-3.1861388804331967
chr3	166163500	166164500	-3.1157087117514912
chr3	166163600	166164600	-2.8185364993829074
chr3	166163700	166164700	-2.8869231453290767
chr3	166163800	166164800	-3.264140131302707
chr3	166163900	166164900	-2.8865410939398997
chr3	166164000	166165000	-2.622220117009973
chr3	166164100	166165100	-2.6405180859629698
chr3	166164200	166165200	-2.380945098402124
chr3	166164300	166165300	-2.211292325935299
chr3	166164400	166165400	-1.9132375158962664
chr3	166164500	166165500	-1.7454751065994003
chr3	166164600	166165600	-2.519797446536401
chr3	166164700	166165700	-2.7806537292772995
chr3	166164800	166165800	-2.275053393093509
chr3	166164900	166165900	-2.4459326101976795
chr3	166165000	166166000	-2.661817209137279
chr3	166165100	166166100	-2.122885533887242
chr3	166165200	166166200	-2.212968063830008
chr3	166165300	166166300	-2.1691700020167186
chr3	166165400	166166400	-2.9055179737017824
chr3	166165500	166166500	-3.7037938947973807
chr3	166165600	166166600	-3.28232767572366
chr3	166165700	166166700	-2.6587931876223703
chr3	166165800	166166800	-3.1293356592552484
chr3	166165900	166166900	-3.086332760957325
chr3	166166000	166167000	-2.8710520932729384
chr3	166166100	166167100	-3.2408971784866565
chr3	166166200	166167200	-3.44846221161954
chr3	166166300	166167300	-3.1667674861130743
chr3	166166400	166167400	-2.636851565878248
chr3	166166500	166167500	-2.2681907708687823
chr3	166166600	166167600	-2.076676037468645
chr3	166166700	166167700	-2.27743993956306
chr3	166166800	166167800	-1.8146123538772825
chr3	166166900	166167900	-2.5933197501352807
chr3	166167000	166168000	-3.107062402258485
chr3	166167100	166168100	-2.8641915650795298
chr3	166167200	166168200	-2.510032536780832
chr3	166167300	166168300	-3.2405124202254294
chr3	166167400	166168400	-3.4331593812731964
chr3	166167500	166168500	-3.214758816630485
chr3	166167600	166168600	-3.855475302976607
chr3	166167700	166168700	-3.6882092341862323
chr3	166167800	166168800	-4.033727091103767
chr3	166167900	166168900	-3.4119504565948406
chr3	166168000	166169000	-2.6783681372771984
chr3	166168100	166169100	-3.347436808411824
chr3	166168200	166169200	-2.944543676796304
chr3	166168300	166169300	-2.244222182552432
chr3	166168400	166169400	-2.470343254398537
chr3	166168500	166169500	-3.687477211323452
chr3	166168600	166169600	-3.3958357834876667
chr3	166168700	166169700	-3.235834348586576
chr3	166168800	166169800	-2.182874932355514
chr3	166168900	166169900	-1.7244178881127477
chr3	166169000	166170000	-1.6166916274403527
chr3	166169100	166170100	-1.6323013701876683
chr3	166169200	166170200	-2.5598670035828763
chr3	166169300	166170300	-2.5742429987255093
chr3	166169400	166170400	-1.893054458076301
chr3	166169500	166170500	-0.8769264868867579
chr3	166169600	166170600	-0.6595445363318442
chr3	166169700	166170700	-0.873235339400952
chr3	166169800	166170800	-1.4894294616729982
chr3	166169900	166170900	-1.678832836128225
chr3	166170000	166171000	-1.8453761687621812
chr3	166170100	166171100	-1.1307117402549731
chr3	166170200	166171200	-0.5670426399407658
chr3	166170300	166171300	-0.3389438306752186
chr3	166170400	166171400	0.23417819458351474
chr3	166170500	166171500	0.33946957993572946
chr3	166170600	166171600	0.35262743091563986
chr3	166170700	166171700	0.24227774144493816
chr3	166170800	166171800	0.20170582042282006
chr3	166170900	166171900	0.03904704525167736
chr3	166171000	166172000	-0.18995894522467283
chr3	166171100	166172100	-0.6954033895488655
chr3	166171200	166172200	-0.8297287560807616
chr3	166171300	166172300	-0.8210563595356044
chr3	166171400	166172400	-2.1888195677823106
chr3	166171500	166172500	-2.243479195548156
chr3	166171600	166172600	-1.7720189731678595
chr3	166171700	166172700	-1.192549940457706
chr3	166171800	166172800	-1.0026820450000522
chr3	166171900	166172900	-1.5466824684438512
chr3	166172000	166173000	-1.2106282029738775
chr3	166172100	166173100	-0.5933623715337545
chr3	166172200	166173200	-0.652304918072337
chr3	166172300	166173300	-1.1036452603222364
chr3	166172400	166173400	-0.6601404459668146
chr3	166172500	166173500	-0.7381617886173456
chr3	166172600	166173600	-0.8739064682803829
chr3	166172700	166173700	-1.2755150044167218
chr3	166172800	166173800	-1.2904465360162694
chr3	166172900	166173900	-1.1506484213723602
chr3	166173000	166174000	-0.5554785167033958
chr3	166173100	166174100	-1.0134641876850314
chr3	166173200	166174200	-1.3110827746216902
chr3	166173300	166174300	-1.9541235103471928
chr3	166173400	166174400	-1.1615838011327309
chr3	166173500	166174500	-1.3436723137805993
chr3	166173600	166174600	-1.7112679506158903
chr3	166173700	166174700	-1.9225954232522044
chr3	166173800	166174800	-1.850553345462955
chr3	166173900	166174900	-1.2901446996628756
chr3	166174000	166175000	-1.9481181396671803
chr3	166174100	166175100	-2.0833232885484763
chr3	166174200	166175200	-2.497375931590345
chr3	166174300	166175300	-1.6298585225114008
chr3	166174400	166175400	-2.2229961804596226
chr3	166174500	166175500	-1.94055873871481
chr3	166174600	166175600	-1.8787480396296603
chr3	166174700	166175700	-1.1372019836586382
chr3	166174800	166175800	-1.23362005151388
chr3	166174900	166175900	-1.397195058760206
chr3	166175000	166176000	-1.3354462964584433
chr3	166175100	166176100	-0.9361551671559584
chr3	166175200	166176200	-0.027146029944800188
chr3	166175300	166176300	-0.2407180911445081
chr3	166175400	166176400	-0.2049268427707189
chr3	166175500	166176500	-0.2406422681666478
chr3	166175600	166176600	0.2871223345323804
chr3	166175700	166176700	0.534913935583762
chr3	166175800	166176800	1.013607582985124
chr3	166175900	166176900	1.0293318618645704
chr3	166176000	166177000	1.6096744428249363
chr3	166176100	166177100	1.297093360927207
chr3	166176200	166177200	1.2713928071561935
chr3	166176300	166177300	1.5998678444394887
chr3	166176400	166177400	2.204693848110863
chr3	166176500	166177500	2.03928804847274
chr3	166176600	166177600	1.8300239319039788
chr3	166176700	166177700	1.0848035834769636
chr3	166176800	166177800	0.5607321438508083
chr3	166176900	166177900	0.3986550967556866
chr3	166177000	166178000	-0.0009272880884388571
chr3	166177100	166178100	0.4268499544204029
chr3	166177200	166178200	0.5132629393220992
chr3	166177300	166178300	0.17799855326398736
chr3	166177400	166178400	-0.8753894611560112
chr3	166177500	166178500	-0.9811170840638054
chr3	166177600	166178600	-0.5860155669567683
chr3	166177700	166178700	-0.6792707458475403
chr3	166177800	166178800	-0.511752566279321
chr3	166177900	166178900	-0.9179764092686946
chr3	166178000	166179000	-0.8454857252323185
chr3	166178100	166179100	-1.2794450037355058
chr3	166178200	166179200	-1.6765179237005434
chr3	166178300	166179300	-1.3130305639173252
chr3	166178400	166179400	-1.1033430257305186
chr3	166178500	166179500	-0.6513958180793492
chr3	166178600	166179600	-1.238494549749945
chr3	166178700	166179700	-1.1236763527942657
chr3	166178800	166179800	-1.2104504070408024
chr3	166178900	166179900	-0.8141212599627485
chr3	166179000	166180000	-0.6187406883123235
chr3	166179100	166180100	0.10288311635262293
chr3	166179200	166180200	-0.023134895653230708
chr3	166179300	166180300	-0.300031499169859
chr3	166179400	166180400	-0.4906239336747581
chr3	166179500	166180500	-0.7606783738182314
chr3	166179600	166180600	-0.9064429061584268
chr3	166179700	166180700	-0.5186613672865124
chr3	166179800	166180800	-0.6121920436940718
chr3	166179900	166180900	-0.10569598999963813
chr3	166180000	166181000	-0.9559245368041235
chr3	166180100	166181100	-1.4183025028467855
chr3	166180200	166181200	-0.9438746500148306
chr3	166180300	166181300	-0.8564486341438664
chr3	166180400	166181400	-0.12933506012153165
chr3	166180500	166181500	0.009280970784927315
chr3	166180600	166181600	-0.07667503997019216
chr3	166180700	166181700	-0.2810898690220641
chr3	166180800	166181800	-0.43857466132393264
chr3	166180900	166181900	-1.3073342518978832
chr3	166181000	166182000	-0.8256071891463953
chr3	166181100	166182100	-0.9558179424197814
chr3	166181200	166182200	-1.0197364251514611
chr3	166181300	166182300	-1.111840031592178
chr3	166181400	166182400	-1.345241373611416
chr3	166181500	166182500	-1.303858957763459
chr3	166181600	166182600	-0.9496657892830188
chr3	166181700	166182700	-1.2991773682344625
chr3	166181800	166182800	-0.6177011163722621
chr3	166181900	166182900	0.2189871507678353
chr3	166182000	166183000	0.4986202727333372
chr3	166182100	166183100	1.3133598275269194
chr3	166182200	166183200	1.0641998779474529
chr3	166182300	166183300	0.8046107746507628
chr3	166182400	166183400	0.7099838647326957
chr3	166182500	166183500	0.7118712526751948
chr3	166182600	166183600	-0.08898184297917561
chr3	166182700	166183700	0.2378364668562674
chr3	166182800	166183800	-0.6478624318579168
chr3	166182900	166183900	-0.5326763006163556
chr3	166183000	166184000	-0.9752866513407077
chr3	166183100	166184100	-1.6491901310474428
chr3	166183200	166184200	-1.0844966004835752
chr3	166183300	166184300	-0.5850735925133381
chr3	166183400	166184400	-0.3937875433751401
chr3	166183500	166184500	-0.5040851658959896
chr3	166183600	166184600	0.1973870633349629
chr3	166183700	166184700	0.2960782096173334
chr3	166183800	166184800	0.7824772047051277
chr3	166183900	166184900	0.3461921750086926
chr3	166184000	166185000	0.25756723409837773
chr3	166184100	166185100	0.4331173051290497
chr3	166184200	166185200	0.09107082618173752
chr3	166184300	166185300	0.022284913935828654
chr3	166184400	166185400	0.14311505177863468
chr3	166184500	166185500	0.15727080439632607
chr3	166184600	166185600	0.2414468260257074
chr3	166184700	166185700	0.3683270053112467
chr3	166184800	166185800	-0.021302250877117943
chr3	166184900	166185900	-0.8644863600803709
chr3	166185000	166186000	-0.5159676962534874
chr3	166185100	166186100	-0.7462804710901306
chr3	166185200	166186200	-0.7823370036005377
chr3	166185300	166186300	-0.6401899046250128
chr3	166185400	166186400	-0.8578489727862999
chr3	166185500	166186500	-0.93731638696539
chr3	166185600	166186600	-1.4105174837077363
chr3	166185700	166186700	-1.57457186041808
chr3	166185800	166186800	-1.8822040358964882
chr3	166185900	166186900	-0.9111381443960284
chr3	166186000	166187000	-1.0544713420987972
chr3	166186100	166187100	-1.7270975818904677
chr3	166186200	166187200	-1.2521632948543169
chr3	166186300	166187300	-1.4135798523159064
chr3	166186400	166187400	-1.3916997181520072
chr3	166186500	166187500	-1.2068565578478858
chr3	166186600	166187600	-0.9607863277370372
chr3	166186700	166187700	-0.8297677807665742
chr3	166186800	166187800	-0.1305302368198691
chr3	166188000	166189000	-2.072778909606785
chr3	166188100	166189100	-1.6564202982184248
chr3	166188200	166189200	-1.7885075193159043
chr3	166188300	166189300	-2.465368968174153
chr3	166188400	166189400	-3.3957276580377918
chr3	166188500	166189500	-3.4281560429052687
chr3	166188600	166189600	-3.0441456444200385
chr3	166188700	166189700	-3.108657279885321
chr3	166188800	166189800	-2.624614140794567
chr3	166188900	166189900	-2.604333442334009
chr3	166189000	166190000	-2.070832176428638
chr3	166189100	166190100	-2.7144483131734214
chr3	166189200	166190200	-2.302469909990125
chr3	166189300	166190300	-2.3510527140688326
chr3	166189400	166190400	-1.8336138369532475
chr3	166189500	166190500	-1.4782399273021372
chr3	166189600	166190600	-1.2528783432166792
chr3	166189700	166190700	-1.2295281373936495
chr3	166189800	166190800	-1.507813170615673
chr3	166189900	166190900	-0.8515878370099391
chr3	166190000	166191000	-0.8271395594137284
chr3	166190100	166191100	-0.2482856881846561
chr3	166190200	166191200	-0.3720719424302774
chr3	166190300	166191300	-0.33309154337219515
chr3	166190400	166191400	-0.8063438513814416
chr3	166190500	166191500	-0.6541143410521221
chr3	166190600	166191600	-1.0298828812269734
chr3	166190700	166191700	-0.8477494960454561
chr3	166190800	166191800	-0.748900571670534
chr3	166190900	166191900	-0.6930298995355669
chr3	166191000	166192000	-1.0864653981434387
chr3	166191100	166192100	-1.2375574917076468
chr3	166191200	166192200	-1.2205661577601756
chr3	166191300	166192300	-0.4823753747904013
chr3	166191400	166192400	0.31936802135192915
chr3	166191500	166192500	0.04599800986858568
chr3	166191600	166192600	0.3828385678070571
chr3	166191700	166192700	0.252217299795135
chr3	166191800	166192800	0.235573976259024
chr3	166191900	166192900	0.15964602725463153
chr3	166192000	166193000	0.08081724391608416
chr3	166192100	166193100	-0.020220298537793828
chr3	166192200	166193200	0.19015481701126405
chr3	166192300	166193300	-0.20147539628625213
chr3	166192400	166193400	-0.4280451978052017
chr3	166192500	166193500	-0.6281243619987575
chr3	166192600	166193600	-1.032912483745118
chr3	166192700	166193700	-1.631654209622472
chr3	166192800	166193800	-1.251855705850814
chr3	166192900	166193900	-1.3314856823933825
chr3	166193000	166194000	-1.0757952569403915
chr3	166193100	166194100	-0.7997928388474288
chr3	166193200	166194200	-1.6290387317713075
chr3	166193300	166194300	-2.0757615203163136
chr3	166193400	166194400	-2.43426099937886
chr3	166193500	166194500	-1.6062487655277382
chr3	166193600	166194600	-1.8694490471277183
chr3	166193700	166194700	-1.2936310368384878
chr3	166193800	166194800	-2.053258045139891
chr3	166193900	166194900	-2.04597097928588
chr3	166194000	166195000	-2.148271328115556
chr3	166194100	166195100	-1.9856819128483882
chr3	166194200	166195200	-1.451989607467126
chr3	166194300	166195300	-1.5061210117597763
chr3	166194400	166195400	-1.5527777881780889
chr3	166194500	166195500	-2.0938119920530416
chr3	166194600	166195600	-1.7740000099359567
chr3	166194700	166195700	-1.7417483227004418
chr3	166194800	166195800	-1.5416490278762294
chr3	166194900	166195900	-1.9737731464899864
chr3	166195000	166196000	-1.047002298020971
chr3	166195100	166196100	-1.2443752599101927
chr3	166195200	166196200	-0.7529258408835005
chr3	166195300	166196300	-0.2315067394440813
chr3	166195400	166196400	-0.3500771237611743
chr3	166195500	166196500	0.041468919206131376
chr3	166195600	166196600	0.6845394168602388
chr3	166195700	166196700	0.3768162050404863
chr3	166195800	166196800	0.4772978016003852
chr3	166195900	166196900	0.6601170315320796
chr3	166196000	166197000	0.17026438505806687
chr3	166196100	166197100	0.5146057746365028
chr3	166196200	166197200	0.22318820014326907
chr3	166196300	166197300	0.9241513813382296
chr3	166196400	166197400	1.2217749309534431
chr3	166196500	166197500	0.4644972080023507
chr3	166196600	166197600	0.11814391174894573
chr3	166196700	166197700	0.5117634975074414
chr3	166196800	166197800	0.6394801688532702
chr3	166196900	166197900	0.3648770110380675
chr3	166197000	166198000	0.736628726648342
chr3	166197100	166198100	0.4053881280514037
chr3	166197200	166198200	-0.020029165093997048
chr3	166197300	166198300	-0.16625735330306562
chr3	166197400	166198400	-0.6482039485744111
chr3	166197500	166198500	0.17042117285642594
chr3	166197600	166198600	0.02062513295405407
chr3	166197700	166198700	0.6946326931901987
chr3	166197800	166198800	0.8105001216123663
chr3	166197900	166198900	1.3089516195180215
chr3	166198000	166199000	0.8028057810292486
chr3	166198100	166199100	0.9271134741794708
chr3	166198200	166199200	0.7427779718266486
chr3	166198300	166199300	0.14706457044829466
chr3	166198400	166199400	0.8018971538437885
chr3	166198500	166199500	0.3903658129325724
chr3	166198600	166199600	-0.03294625537423509
chr3	166198700	166199700	-0.1136526147749768
chr3	166198800	166199800	-0.457851589279485
chr3	166198900	166199900	-0.6410185783502135
chr3	166199000	166200000	-0.7482315864121021
chr3	166199100	166200100	-1.3193368039259747
chr3	166199200	166200200	-0.4628207977480362
chr3	166199300	166200300	-0.3253227132442166
chr3	166199400	166200400	-0.4497545407774112
chr3	166199500	166200500	-0.8488665147279535
chr3	166199600	166200600	-0.4769023123497658
chr3	166199700	166200700	-1.3340135307238865
chr3	166199800	166200800	-0.7695005031977129
chr3	166199900	166200900	-0.9745226248669064
chr3	166200000	166201000	-0.7981590920810802
chr3	166200300	166201300	-1.4438725826172398
chr3	166200400	166201400	-1.6539697470259958
chr3	166200500	166201500	-1.8023621932292977
chr3	166200600	166201600	-1.4095354665983393
chr3	166200700	166201700	-1.6443575565733577
chr3	166200800	166201800	-1.5591444086047137
chr3	166200900	166201900	-1.2565888600566049
chr3	166201000	166202000	-1.6671097368871877
chr3	166201100	166202100	-1.5952591881453275
chr3	166201200	166202200	-1.441081899174346
chr3	166201300	166202300	-1.398051538204946
chr3	166201400	166202400	-1.2794351643416837
chr3	166201500	166202500	-0.5760082534544172
chr3	166201600	166202600	-0.8141645121257299
chr3	166201700	166202700	-0.5254636209659977
chr3	166201800	166202800	-0.3508739266249536
chr3	166201900	166202900	0.008925491939413412
chr3	166202000	166203000	0.26439112136383003
chr3	166202100	166203100	0.08693463992058917
chr3	166202200	166203200	-0.2513451481094601
chr3	166202300	166203300	0.1807970789754164
chr3	166203400	166204400	-0.6114591656158755
chr3	166203500	166204500	-0.4865417188764743
chr3	166203600	166204600	0.14844481944874308
chr3	166203700	166204700	-0.130101450607971
chr3	166203800	166204800	0.2023543437183286
chr3	166203900	166204900	-0.1523729637196694
chr3	166204000	166205000	-0.04412293437463929
chr3	166204100	166205100	-0.2170582646475292
chr3	166204200	166205200	0.2749981571593989
chr3	166204300	166205300	0.5443067144369219
chr3	166204400	166205400	0.9651208440132698
chr3	166204500	166205500	0.8323395859600731
chr3	166204600	166205600	0.6893458562777061
chr3	166204700	166205700	0.8623203852759145
chr3	166204800	166205800	0.9503623571867232
chr3	166204900	166205900	0.9619957239110712
chr3	166205000	166206000	0.7457136850672516
chr3	166205100	166206100	0.8566508783041648
chr3	166205200	166206200	0.3463184183495473
chr3	166205300	166206300	0.5961982384632069
chr3	166205400	166206400	0.4084049626020671
chr3	166205500	166206500	0.6400706921190693
chr3	166205600	166206600	0.5321848799347391
chr3	166205700	166206700	0.6901541262729111
chr3	166205800	166206800	0.5195903567180247
chr3	166205900	166206900	1.0644920349393023
chr3	166206000	166207000	1.0793064617884334
chr3	166206100	166207100	1.5123656442208373
chr3	166206200	166207200	1.416686123011762
chr3	166206300	166207300	0.7936290285524079
chr3	166206400	166207400	0.4539861257911113
chr3	166206500	166207500	0.4023179996835252
chr3	166206600	166207600	0.22423522119145226
chr3	166206700	166207700	0.6653879007664047
chr3	166206800	166207800	0.5786168359109845
chr3	166206900	166207900	0.12598196704211348
chr3	166207000	166208000	0.3896386016645688
chr3	166207100	166208100	-0.3465440599589333
chr3	166207200	166208200	-0.09845978018961424
chr3	166207300	166208300	-0.013407270339552958
chr3	166207400	166208400	-0.7471411520621998
chr3	166207500	166208500	-1.3745407129904126
chr3	166207600	166208600	-1.925312532330626
chr3	166207700	166208700	-2.8206037929547385
chr3	166207800	166208800	-3.1981247277762503
chr3	166207900	166208900	-2.8766299123150194
chr3	166208000	166209000	-3.1629049107837037
chr3	166208100	166209100	-2.4572259878990583
chr3	166208200	166209200	-2.3476475382896567
chr3	166208300	166209300	-2.6924581749394307
chr3	166208400	166209400	-2.2964767188044144
chr3	166208500	166209500	-2.1901520841290782
chr3	166208600	166209600	-2.2007744576763417
chr3	166208700	166209700	-2.302682129621514
chr3	166208800	166209800	-1.8221230288426429
chr3	166208900	166209900	-1.922286393297075
chr3	166209000	166210000	-2.011488063889259
chr3	166209100	166210100	-2.6957814321339155
chr3	166209200	166210200	-3.0378414823268036
chr3	166209300	166210300	-2.5848877438656097
chr3	166209400	166210400	-2.587316733540037
chr3	166209500	166210500	-1.7453183708632198
chr3	166209600	166210600	-1.7813231335662485
chr3	166209700	166210700	-1.4627182803085326
chr3	166209800	166210800	-1.4505224280840168
chr3	166209900	166210900	-0.9994875213702604
chr3	166210000	166211000	-0.9775648839011518
chr3	166210100	166211100	-0.30746203453677234
chr3	166210200	166211200	-0.6282661255039724
chr3	166210300	166211300	-0.3494085999460824
chr3	166210400	166211400	-0.17180113486926682
chr3	166210500	166211500	-0.5102168581150297
chr3	166210600	166211600	-0.21151415663060047
chr3	166210700	166211700	-0.41050355096183455
chr3	166210800	166211800	-0.19104642644040049
chr3	166210900	166211900	-1.0227347906253943
chr3	166211000	166212000	-0.7311395601221176
chr3	166211100	166212100	-0.4160338808593713
chr3	166211200	166212200	-0.05516360377913359
chr3	166211300	166212300	0.3965479254211353
chr3	166211400	166212400	0.7925619750074719
chr3	166211500	166212500	0.9694016661360996
chr3	166211600	166212600	1.4735667468474185
chr3	166211700	166212700	1.234089930024059
chr3	166211800	166212800	0.9968009413069892
chr3	166211900	166212900	1.2307391772003775
chr3	166212000	166213000	1.1838643774363284
chr3	166212100	166213100	0.479930083374017
chr3	166212200	166213200	0.27450271625766426
chr3	166212300	166213300	-0.4579690197903833
chr3	166212400	166213400	-1.0451425213961778
chr3	166212500	166213500	-1.1294157936987244
chr3	166212600	166213600	-1.5346212592185198
chr3	166212700	166213700	-1.084145190735886
chr3	166212800	166213800	-1.0405672868326978
chr3	166212900	166213900	-0.8082566209140091
chr3	166213000	166214000	-0.6340026279198094
chr3	166213100	166214100	-0.3185655080304365
chr3	166213200	166214200	-0.12443402772236895
chr3	166213300	166214300	0.24932183660690554
chr3	166213400	166214400	0.0528665487999504
chr3	166213500	166214500	0.3609423481459248
chr3	166213600	166214600	0.3661795219880616
chr3	166213700	166214700	-0.4731003777033833
chr3	166213800	166214800	-0.3382565989999321
chr3	166213900	166214900	-0.7893116130121994
chr3	166214000	166215000	-1.0020690863046233
chr3	166214100	166215100	-1.687549968156164
chr3	166214200	166215200	-1.5118857952326863
chr3	166214300	166215300	-1.6705963315034065
chr3	166214400	166215400	-0.6254832548970068
chr3	166214500	166215500	-1.4546230653301615
chr3	166214600	166215600	-1.3188245571679102
chr3	166214700	166215700	-0.83972828923592
chr3	166214800	166215800	-1.3541632942120505
chr3	166214900	166215900	-0.9957931079835588
chr3	166215000	166216000	-0.5181440103987077
chr3	166215100	166216100	-0.012728474571079873
chr3	166215200	166216200	-0.35048447068586513
chr3	166215300	166216300	-0.4451858549390152
chr3	166215400	166216400	-1.081972758338565
chr3	166215500	166216500	-0.9838665380767116
chr3	166215600	166216600	-1.0279825301787495
chr3	166215700	166216700	-0.5365678785980538
chr3	166215800	166216800	0.06465806164511892
chr3	166215900	166216900	-0.5345567394474074
chr3	166216000	166217000	-1.0510550410515294
chr3	166216100	166217100	-0.9078349555168754
chr3	166216200	166217200	-0.4798547537920777
chr3	166216300	166217300	-0.4805519390455834
chr3	166216400	166217400	-0.08542342193829477
chr3	166216500	166217500	0.1466970609800775
chr3	166216600	166217600	0.5191328415491913
chr3	166216700	166217700	0.18867257702561666
chr3	166216800	166217800	0.05618050763895725
chr3	166216900	166217900	0.3399809875501224
chr3	166217000	166218000	0.36244291001538637
chr3	166217100	166218100	-0.10437271256190647
chr3	166217200	166218200	-0.5595590829059669
chr3	166217300	166218300	-0.14401258533155786
chr3	166217400	166218400	-1.0911476884638172
chr3	166217500	166218500	-1.2559942660805743
chr3	166217600	166218600	-1.8698233801055308
chr3	166217700	166218700	-1.7710153181984551
chr3	166217800	166218800	-1.8485699084737035
chr3	166217900	166218900	-1.7027824714478863
chr3	166218000	166219000	-2.029920399886246
chr3	166218100	166219100	-1.5051324374868849
chr3	166218200	166219200	-1.4266144712241369
chr3	166218300	166219300	-2.6027225950974784
chr3	166218400	166219400	-2.3119674639358605
chr3	166218500	166219500	-1.9200494892477555
chr3	166218600	166219600	-2.17153266184012
chr3	166218700	166219700	-2.2475934465604483
chr3	166218800	166219800	-2.118227099808388
chr3	166218900	166219900	-2.6789788359336084
chr3	166219000	166220000	-2.7374864485323287
chr3	166219100	166220100	-3.0458202269813435
chr3	166219200	166220200	-3.1338831727069145
chr3	166219300	166220300	-2.8624135120251566
chr3	166219400	166220400	-2.2415409230312204
chr3	166219500	166220500	-2.4056906535638105
chr3	166219600	166220600	-1.5961047489465132
chr3	166219700	166220700	-1.0331120530583426
chr3	166219800	166220800	-1.2237817298784577
chr3	166219900	166220900	-0.8821190899412026
chr3	166220000	166221000	-0.5220812071704142
chr3	166220100	166221100	-0.10872405303093352
chr3	166220200	166221200	0.25039395490996263
chr3	166220300	166221300	1.045803487494057
chr3	166220400	166221400	0.6364345228127276
chr3	166220500	166221500	1.2197855305220664
chr3	166220600	166221600	0.7288237115287242
chr3	166220700	166221700	0.3202282570351978
chr3	166220800	166221800	0.1787702802737666
chr3	166220900	166221900	-0.5167413926436885
chr3	166221000	166222000	-1.0451970051930914
chr3	166221100	166222100	-1.4527927904250937
chr3	166221200	166222200	-1.9065067529760968
chr3	166221300	166222300	-2.5234318378665943
chr3	166221400	166222400	-1.7730754336787522
chr3	166221500	166222500	-2.2581240558626337
chr3	166221600	166222600	-2.73715598255392
chr3	166221700	166222700	-3.721066767949916
chr3	166221800	166222800	-3.8691348462910913
chr3	166221900	166222900	-3.2115352208659362
chr3	166222000	166223000	-2.671187434843494
chr3	166222100	166223100	-2.0920090103011457
chr3	166222200	166223200	-1.114588800542362
chr3	166222300	166223300	-1.4685577706871875
chr3	166222400	166223400	-1.899542972647984
chr3	166222500	166223500	-1.8093878177505
chr3	166222600	166223600	-0.7117262633973209
chr3	166222700	166223700	-0.4244698718093626
chr3	166222800	166223800	-0.2463213631992084
chr3	166222900	166223900	-0.03886519345521991
chr3	166223000	166224000	-0.14095011712929595
chr3	166223100	166224100	-0.6970947560296988
chr3	166223200	166224200	-1.6154936453366693
chr3	166223300	166224300	-1.117765752833039
chr3	166223400	166224400	-1.1798014299663364
chr3	166223500	166224500	-2.008747087080305
chr3	166223600	166224600	-2.614491469426366
chr3	166223700	166224700	-1.5081843145354683
chr3	166223800	166224800	-1.4099226038159305
chr3	166223900	166224900	-1.38227162992279
chr3	166224000	166225000	-1.2575349376689078
chr3	166224100	166225100	-1.0256501738496442
chr3	166224200	166225200	-1.3032412816088201
chr3	166224300	166225300	-1.40852065821035
chr3	166224400	166225400	-1.8615742126108787
chr3	166224500	166225500	-1.3022404117721669
chr3	166224600	166225600	-0.8390741601920779
chr3	166224700	166225700	-1.2443137033262834
chr3	166224800	166225800	-1.4986108045908173
chr3	166224900	166225900	-1.727571146206846
chr3	166225000	166226000	-1.7307930160702907
chr3	166225100	166226100	-1.955152861065124
chr3	166225200	166226200	-1.4572884870906118
chr3	166225300	166226300	-1.771906699480995
chr3	166225400	166226400	-1.5138391180005124
chr3	166225500	166226500	-1.3692617508678595
chr3	166225600	166226600	-1.3816360397475058
chr3	166225700	166226700	-1.4866358619466622
chr3	166225800	166226800	-1.2924934720225911
chr3	166225900	166226900	-1.0047166138658172
chr3	166226000	166227000	-1.1624193635262454
chr3	166226100	166227100	-1.5943546063794185
chr3	166226200	166227200	-1.3658151805244223
chr3	166226300	166227300	-0.8448160562897652
chr3	166226400	166227400	-1.2972388970333992
chr3	166226500	166227500	-1.8265248647776788
chr3	166226600	166227600	-3.41344088532366
chr3	166226700	166227700	-3.9524156019156083
chr3	166226800	166227800	-4.301139171111201
chr3	166226900	166227900	-4.843102134244517
chr3	166227000	166228000	-4.933733552632249
chr3	166227100	166228100	-4.377741203395532
chr3	166227200	166228200	-4.815518520569115
chr3	166227300	166228300	-5.3189172832412055
chr3	166227400	166228400	-4.8847195036197935
chr3	166227500	166228500	-5.0560324133038375
chr3	166232700	166233700	-0.5851442641793745
chr3	166232800	166233800	-0.8842589867372004
chr3	166232900	166233900	-0.7829828276001034
chr3	166233000	166234000	-0.09794994359592414
chr3	166233100	166234100	-0.20515459970020616
chr3	166233200	166234200	-0.3896795887253489
chr3	166233300	166234300	-0.2313470724385223
chr3	166233400	166234400	-0.6957726876205556
chr3	166233500	166234500	-0.4855418572700914
chr3	166233600	166234600	-0.7447155280924695
chr3	166233700	166234700	-0.930558768977711
chr3	166233800	166234800	-0.7217451346387367
chr3	166233900	166234900	-0.6989267714278165
chr3	166234000	166235000	-0.7435018420655772
chr3	166234100	166235100	-0.9789542896961742
chr3	166234200	166235200	-1.0083418529952215
chr3	166234300	166235300	-1.4087564248125704
chr3	166234400	166235400	-1.465936232789968
chr3	166234500	166235500	-1.444424277251276
chr3	166234600	166235600	-0.5706206686101577
chr3	166234700	166235700	-0.4621849907069737
chr3	166234800	166235800	-0.676989724987769
chr3	166234900	166235900	-1.1211210176425301
chr3	166235000	166236000	-2.287685413262531
chr3	166235100	166236100	-2.3614516702549304
chr3	166235200	166236200	-2.086034906501676
chr3	166235300	166236300	-2.193161079416087
chr3	166235400	166236400	-1.9099989483763438
chr3	166235500	166236500	-1.3553297363608308
chr3	166235600	166236600	-1.5371345327113768
chr3	166235700	166236700	-2.066910699789076
chr3	166235800	166236800	-2.2083443909912472
chr3	166236500	166237500	-1.6604966151429226
chr3	166236600	166237600	-2.6262441023163654
chr3	166236700	166237700	-2.527493311814224
chr3	166236800	166237800	-2.3548984092756524
chr3	166236900	166237900	-1.918768573372736
chr3	166237000	166238000	-2.002318765715756
chr3	166237100	166238100	-1.7302498462109441
chr3	166237200	166238200	-2.076254428415174
chr3	166237300	166238300	-2.0448064074924885
chr3	166237400	166238400	-1.9738679837850104
chr3	166237500	166238500	-1.7174062185309726
chr3	166237600	166238600	-1.4177252527828477
chr3	166237700	166238700	-1.6228916641721092
chr3	166237800	166238800	-1.6036320784614655
chr3	166237900	166238900	-2.1432793779298187
chr3	166238000	166239000	-2.30864380695043
chr3	166238100	166239100	-3.3797307349760484
chr3	166238200	166239200	-3.3372149700131644
chr3	166238300	166239300	-2.9048828105205957
chr3	166238400	166239400	-2.514972948781812
chr3	166238500	166239500	-2.639977350765031
chr3	166238600	166239600	-2.249964952370985
chr3	166238700	166239700	-1.848681072810024
chr3	166238800	166239800	-1.7228880668219195
chr3	166238900	166239900	-1.8507969145860108
chr3	166239000	166240000	-1.7847185267166175
chr3	166239100	166240100	-1.2067580605294468
chr3	166239200	166240200	-1.865921562076044
chr3	166239300	166240300	-2.1558756405655743
chr3	166239400	166240400	-2.923891094602081
chr3	166239500	166240500	-2.5917821785347783
chr3	166239600	166240600	-3.044256432034933
chr3	166239700	166240700	-3.5013446579430307
chr3	166239800	166240800	-3.4332511403804205
chr3	166239900	166240900	-3.2467619909569283
chr3	166240000	166241000	-2.975229440295218
chr3	166240100	166241100	-1.4995767135144358
chr3	166240200	166241200	-0.7695539479439247
chr3	166240300	166241300	-0.7171739503853242
chr3	166240400	166241400	-0.15718671018945632
chr3	166240500	166241500	-0.7556469092830453
chr3	166240600	166241600	-0.7152748629912595
chr3	166240700	166241700	-0.5376594617422775
chr3	166240800	166241800	-0.5073708322350968
chr3	166240900	166241900	-0.15661791464466365
chr3	166241000	166242000	0.035058698452380715
chr3	166241100	166242100	-0.6795821536947166
chr3	166241200	166242200	-0.6214901721662599
chr3	166241300	166242300	-0.9194441310123056
chr3	166241400	166242400	-1.2003333045032123
chr3	166241500	166242500	-0.6369307101234666
chr3	166241600	166242600	-0.6411251267967087
chr3	166241700	166242700	-0.9735240751619932
chr3	166241800	166242800	-0.6262783357403888
chr3	166241900	166242900	-0.6437206647706927
chr3	166242000	166243000	-0.8426550324494942
chr3	166242100	166243100	-0.9672756360287948
chr3	166242200	166243200	-0.9874641465792876
chr3	166242300	166243300	-0.2896350329787461
chr3	166242400	166243400	-0.09570408267986773
chr3	166242500	166243500	-0.08155237352420558
chr3	166242600	166243600	-0.3980131454682285
chr3	166242700	166243700	-0.16810667731230808
chr3	166242800	166243800	-0.02250885768439049
chr3	166242900	166243900	-0.029079344135579388
chr3	166243000	166244000	-0.31574994882948737
chr3	166243100	166244100	0.03563447976985252
chr3	166243200	166244200	0.2418665752877628
chr3	166243300	166244300	0.2306084471517085
chr3	166244700	166245700	0.0933428399703088
chr3	166244800	166245800	-0.0881118928604752
chr3	166244900	166245900	-0.10952092766973208
chr3	166245300	166246300	-0.11242057679073783
chr3	166245400	166246400	0.5102242460691174
chr3	166245500	166246500	1.090442103343239
chr3	166245600	166246600	-0.0006736053943873037
chr3	166245700	166246700	-0.8339559224685171
chr3	166245800	166246800	-0.6497213445378714
chr3	166245900	166246900	-0.6961025100427193
chr3	166246000	166247000	-0.23298447676128756
chr3	166246100	166247100	-0.21625934019340706
chr3	166246200	166247200	-0.5967506293899063
chr3	166246300	166247300	-0.7532739583791874
chr3	166246400	166247400	-1.1717748359358469
chr3	166246500	166247500	-1.7120409940293868
chr3	166246600	166247600	-0.7100195403241839
chr3	166246700	166247700	-0.6175723484384867
chr3	166246800	166247800	-0.6474391759759203
chr3	166246900	166247900	-0.6409407543132937
chr3	166247000	166248000	-1.1082295118808805
chr3	166247100	166248100	-1.3175390314042084
chr3	166247700	166248700	0.4419381421996017
chr3	166247800	166248800	-0.12159170720060428
chr3	166247900	166248900	-0.12124747516179347
chr3	166248000	166249000	-0.08952279575720541
chr3	166248100	166249100	0.032305408363337236
chr3	166248200	166249200	0.07878541851998974
chr3	166248300	166249300	0.08627051164361597
chr3	166248400	166249400	0.376650748717225
chr3	166248500	166249500	0.2942815758448799
chr3	166248600	166249600	-0.10999377556986717
chr3	166248700	166249700	-0.07050380129790527
chr3	166248800	166249800	0.4829192533762125
chr3	166248900	166249900	0.6239655367698378
chr3	166249000	166250000	1.0286803032682774
chr3	166249100	166250100	1.338358794696784
chr3	166249200	166250200	1.2479322051171742
chr3	166249300	166250300	1.4926295604469833
chr3	166249400	166250400	0.5765407688645561
chr3	166249500	166250500	0.9002764766096959
chr3	166249600	166250600	0.8848363833734537
chr3	166249700	166250700	0.7465335650623998
chr3	166249800	166250800	0.6642828097911775
chr3	166249900	166250900	0.5511873311333562
chr3	166250000	166251000	0.18032619079374088
chr3	166250100	166251100	-0.3356565394346272
chr3	166250200	166251200	-0.2628176776058847
chr3	166250800	166251800	1.1541936659052148
chr3	166250900	166251900	0.6391322078327103
chr3	166251000	166252000	0.8356438451133048
chr3	166251100	166252100	1.0207711688815642
chr3	166251200	166252200	0.9003094291094902
chr3	166251300	166252300	0.9311512526490268
chr3	166251400	166252400	0.45597278748565
chr3	166251500	166252500	-0.08273705279570501
chr3	166251600	166252600	-0.3892929056239711
chr3	166251700	166252700	-0.4127759177063516
chr3	166252200	166253200	1.6509021015183176
chr3	166252300	166253300	1.9567333126202031
chr3	166252400	166253400	2.182560125955864
chr3	166252500	166253500	2.23208190883286
chr3	166252600	166253600	1.5721603248075524
chr3	166252700	166253700	1.505520738298471
chr3	166252800	166253800	0.9368642996969806
chr3	166252900	166253900	1.2438911208828851
chr3	166253000	166254000	0.6229083787911389
chr3	166253100	166254100	0.32742194262669105
chr3	166253200	166254200	-0.16064598482442827
chr3	166253300	166254300	-1.111235623730239
chr3	166253400	166254400	-1.1293917063338308
chr3	166253500	166254500	-1.7113985847349464
chr3	166253600	166254600	-1.1773905262142974
chr3	166253700	166254700	-1.3859932116911355
chr3	166253800	166254800	-1.6298317665611055
chr3	166253900	166254900	-1.2076528434224982
chr3	166254000	166255000	-1.3993815536846623
chr3	166254100	166255100	-1.8703886577058038
chr3	166254200	166255200	-1.9220629155258402
chr3	166254300	166255300	-1.198692076094406
chr3	166254400	166255400	-1.2589916410797537
chr3	166254500	166255500	-0.6982846777817159
chr3	166254600	166255600	-0.28314849182267865
chr3	166254700	166255700	-0.11357458394439778
chr3	166254800	166255800	0.6073896559055723
chr3	166254900	166255900	0.4022066880813424
chr3	166255000	166256000	0.4371579214456693
chr3	166255100	166256100	-0.0013586750430722232
chr3	166255200	166256200	0.4256673695782061
chr3	166255300	166256300	0.0956947270159262
chr3	166255400	166256400	0.3360748925383973
chr3	166255500	166256500	0.3336695588157969
chr3	166255600	166256600	-0.1371894684964739
chr3	166256900	166257900	-2.114211341501381
chr3	166257000	166258000	-3.269395026373727
chr3	166257100	166258100	-3.1740730447687864
chr3	166257200	166258200	-3.6860916272135262
chr3	166257300	166258300	-3.347025586424804
chr3	166257400	166258400	-3.2277972810032023
chr3	166257500	166258500	-3.1522191875304046
chr3	166257600	166258600	-2.9807436100078823
chr3	166257700	166258700	-2.589581681735392
chr3	166257800	166258800	-2.2196205256108907
chr3	166257900	166258900	-2.1433823802463507
chr3	166259000	166260000	-0.16041614105813692
chr3	166259100	166260100	0.010369737662399
chr3	166259200	166260200	-0.17045296358050802
chr3	166259300	166260300	-0.13400687303917158
chr3	166259400	166260400	0.11540859436538504
chr3	166259500	166260500	0.27720269070712195
chr3	166259600	166260600	0.013498452618192524
chr3	166259700	166260700	0.045156761953242905
chr3	166259800	166260800	-0.25620248250884536
chr3	166259900	166260900	-0.0010615490253814764
chr3	166260000	166261000	-0.6314336096355522
chr3	166260100	166261100	-0.6779725395648275
chr3	166260200	166261200	-1.2308297751705064
chr3	166260300	166261300	-1.0898305402255741
chr3	166260400	166261400	-1.7888726247334341
chr3	166260500	166261500	-1.3265293850822988
chr3	166260600	166261600	-1.6465529751873529
chr3	166260700	166261700	-1.5742361807536591
chr3	166260800	166261800	-1.573574410884184
chr3	166260900	166261900	-1.5541726387980312
chr3	166261000	166262000	-1.1985756765504396
chr3	166261100	166262100	-1.4632966307759556
chr3	166261200	166262200	-0.5330633946104458
chr3	166261300	166262300	-0.8404463785011751
chr3	166261400	166262400	-0.1826159971662324
chr3	166261500	166262500	-1.1491422695162603
chr3	166261600	166262600	-0.5471344501671098
chr3	166261700	166262700	-0.25481684012600875
chr3	166261800	166262800	-0.28460582108610183
chr3	166261900	166262900	0.1514325570257347
chr3	166262000	166263000	0.29163072630347686
chr3	166262100	166263100	0.55605129800974
chr3	166262200	166263200	0.1186386751451137
chr3	166262300	166263300	0.2922604101611153
chr3	166262400	166263400	0.08776898517664161
chr3	166262500	166263500	0.6160036690307232
chr3	166262600	166263600	0.7176394829873924
chr3	166262700	166263700	1.1972698869136222
chr3	166262800	166263800	0.8975341099080899
chr3	166262900	166263900	0.293947494765831
chr3	166263000	166264000	0.27885362722016566
chr3	166263100	166264100	0.5339945554681902
chr3	166263200	166264200	0.7130152034329305
chr3	166263300	166264300	0.9732213984621982
chr3	166263400	166264400	1.4746504625530403
chr3	166263500	166264500	0.9989316489694159
chr3	166263600	166264600	0.4461863141572373
chr3	166263700	166264700	-0.3072819267725121
chr3	166263800	166264800	-0.007558685609194555
chr3	166263900	166264900	-0.005726992646756557
chr3	166264000	166265000	-0.2099524463325355
chr3	166264100	166265100	-0.17880418603946813
chr3	166264200	166265200	-0.8611238841936762
chr3	166264300	166265300	-0.6872468191510068
chr3	166264400	166265400	-1.1699061485072366
chr3	166264500	166265500	-0.7668294792920101
chr3	166264600	166265600	-0.22162481717329405
chr3	166264700	166265700	0.06798371668084069
chr3	166264800	166265800	0.25059677903777977
chr3	166264900	166265900	-0.0227671814611964
chr3	166265000	166266000	0.2963152383809951
chr3	166265100	166266100	0.3978726783509425
chr3	166265200	166266200	1.2610910015517676
chr3	166265300	166266300	0.8963309897069612
chr3	166265400	166266400	0.8561592165759315
chr3	166265500	166266500	0.8647034097710735
chr3	166265600	166266600	0.37886467343215
chr3	166265700	166266700	0.2875251467465464
chr3	166265800	166266800	-0.03123457162528348
chr3	166265900	166266900	0.33757372607441155
chr3	166266000	166267000	-0.07910472116287272
chr3	166266100	166267100	-0.5688012057111345
chr3	166266200	166267200	-0.9712599805778904
chr3	166266300	166267300	-0.6596156606847281
chr3	166266400	166267400	-0.2942932131027555
chr3	166266500	166267500	-0.7922903824474217
chr3	166266600	166267600	-0.6341724272856443
chr3	166266700	166267700	-0.4574325612933825
chr3	166266800	166267800	-0.22223723400865256
chr3	166266900	166267900	-0.017544544129908787
chr3	166267000	166268000	-0.06402195870383737
chr3	166267100	166268100	-0.03638841553380833
chr3	166267200	166268200	-0.2444084868450049
chr3	166267300	166268300	-0.4002127876817863
chr3	166267400	166268400	-0.5448061626943628
chr3	166267500	166268500	-0.6105310325181621
chr3	166267600	166268600	-0.6014197008402655
chr3	166267700	166268700	-0.8968425121229557
chr3	166267800	166268800	-1.098841185730552
chr3	166267900	166268900	-1.257429868996412
chr3	166268000	166269000	-1.1251777962344476
chr3	166268100	166269100	-1.160797729931
chr3	166268200	166269200	-0.686692954134572
chr3	166268300	166269300	-1.014076701212888
chr3	166268400	166269400	-1.2892360275645391
chr3	166268500	166269500	-0.8297853921032304
chr3	166268600	166269600	-1.1424497706077392
chr3	166268700	166269700	-1.0447240956944437
chr3	166268800	166269800	-1.2700812280378375
chr3	166268900	166269900	-1.0245970733425669
chr3	166269000	166270000	-0.5956077419231135
chr3	166269100	166270100	-0.5721694876842435
chr3	166269200	166270200	-1.0370105910780905
chr3	166269300	166270300	-0.8207587076098579
chr3	166269400	166270400	-0.7200265577450234
chr3	166269500	166270500	-0.7434207523219399
chr3	166269600	166270600	-0.02609563977745569
chr3	166270500	166271500	-0.27722227735587257
chr3	166270600	166271600	-0.2935741752349589
chr3	166270700	166271700	-0.2713008985746158
chr3	166270800	166271800	0.3404469503898725
chr3	166270900	166271900	0.7101142833114436
chr3	166271000	166272000	0.3617828522032225
chr3	166271100	166272100	0.3712794174483888
chr3	166271200	166272200	0.19545889474929895
chr3	166271300	166272300	0.5842098229150275
chr3	166271400	166272400	0.3383608419973632
chr3	166271500	166272500	0.2711718905124285
chr3	166271600	166272600	0.5288219053333163
chr3	166271700	166272700	0.6092052558190107
chr3	166271800	166272800	0.03605447376078602
chr3	166272300	166273300	0.5562390112614817
chr3	166272400	166273400	1.2326809144763518
chr3	166272500	166273500	1.2694474391822133
chr3	166272600	166273600	0.7581544608170518
chr3	166272700	166273700	0.4861658399578072
chr3	166272800	166273800	0.20115300768457395
chr3	166272900	166273900	0.10692042002482977
chr3	166273000	166274000	-0.09021755825539439
chr3	166273100	166274100	0.17018985096937808
chr3	166273200	166274200	0.024759441867866827
chr3	166273300	166274300	-0.6190766775708155
chr3	166273400	166274400	-1.2219416242870076
chr3	166273500	166274500	-1.305159893153328
chr3	166273600	166274600	-0.9807030444046996
chr3	166273700	166274700	-0.7337008834432758
chr3	166273800	166274800	-0.6632728445215444
chr3	166273900	166274900	-0.9182215517429928
chr3	166274000	166275000	-0.7906328154888811
chr3	166274100	166275100	-0.8741084047643801
chr3	166274200	166275200	-1.580454268289838
chr3	166274300	166275300	-1.8952054364284008
chr3	166274400	166275400	-1.4628659893526097
chr3	166274500	166275500	-0.7512514787156752
chr3	166274600	166275600	-1.1718870076393535
chr3	166274700	166275700	-1.278418536298246
chr3	166274800	166275800	-1.3380715105653676
chr3	166274900	166275900	-2.038910458451491
chr3	166275000	166276000	-2.107596853789674
chr3	166275100	166276100	-2.1170475465228664
chr3	166275200	166276200	-1.9357403556410848
chr3	166275300	166276300	-1.3840978308123528
chr3	166275400	166276400	-1.4591348996710742
chr3	166275500	166276500	-1.915171596980921
chr3	166275600	166276600	-2.076614689690227
chr3	166275700	166276700	-2.2588239884330226
chr3	166275800	166276800	-2.2651344632493773
chr3	166275900	166276900	-1.3439378814623866
chr3	166276000	166277000	-1.2714493905137767
chr3	166276100	166277100	-1.043723718527947
chr3	166276200	166277200	-0.14913354382798402
chr3	166276300	166277300	0.15952395711659076
chr3	166276400	166277400	-0.035802987079053605
chr3	166276500	166277500	0.6699629920916426
chr3	166276600	166277600	0.9382089181360834
chr3	166276700	166277700	1.2758699116849872
chr3	166276800	166277800	1.5055703069483015
chr3	166276900	166277900	1.289008921489446
chr3	166277000	166278000	1.3645258812269918
chr3	166277100	166278100	1.130994829970052
chr3	166277200	166278200	0.6901267370076593
chr3	166277700	166278700	-0.17218175447912062
chr3	166278100	166279100	0.7326645788905118
chr3	166278200	166279200	0.4723255143532025
chr3	166278300	166279300	0.35633050576701353
chr3	166278700	166279700	0.9478614776088315
chr3	166278800	166279800	-0.11999478276720445
chr3	166278900	166279900	0.40715643498038256
chr3	166279000	166280000	0.9529693159226257
chr3	166279100	166280100	0.7598040160904478
chr3	166279200	166280200	0.4444644886346646
chr3	166279300	166280300	0.25781435455352153
chr3	166279400	166280400	-0.08611710242860507
chr3	166279500	166280500	-0.09222997467697287
chr3	166279600	166280600	-0.2456760409678103
chr3	166279700	166280700	-0.4057673480489658
chr3	166279800	166280800	0.3068552910713994
chr3	166279900	166280900	0.43315388836763
chr3	166280000	166281000	-0.1698441548005215
chr3	166280100	166281100	-0.24877869049144904
chr3	166280200	166281200	0.4089534774961425
chr3	166280300	166281300	0.5181769079807301
chr3	166280400	166281400	0.3035545614478269
chr3	166280500	166281500	0.2847414584476289
chr3	166280600	166281600	-0.5574411174456969
chr3	166280700	166281700	-1.3937536224941895
chr3	166280800	166281800	-1.971407845419466
chr3	166280900	166281900	-2.9799865198187088
chr3	166281000	166282000	-3.400968290256519
chr3	166281100	166282100	-3.3661577804717564
chr3	166281200	166282200	-3.2952106675157906
chr3	166281300	166282300	-3.1550711118635704
chr3	166281400	166282400	-3.231790394648128
chr3	166281500	166282500	-3.0091992552748468
chr3	166281600	166282600	-1.8606391892512908
chr3	166281700	166282700	-1.0290145885629405
chr3	166281800	166282800	-1.8364412565214296
chr3	166281900	166282900	-0.9422568995974095
chr3	166282000	166283000	-0.3210331479570884
chr3	166282100	166283100	-0.2735987719635037
chr3	166282200	166283200	-0.5606455724604301
chr3	166282300	166283300	-0.8701794804271689
chr3	166282400	166283400	-0.5812009568590875
chr3	166282500	166283500	-0.6806388130079476
chr3	166282600	166283600	-1.3332640976024104
chr3	166282700	166283700	-1.5648016796179296
chr3	166282800	166283800	-1.0623352231172636
chr3	166282900	166283900	-1.2475592897154741
chr3	166283000	166284000	-1.150396750301949
chr3	166283100	166284100	-0.8029352146791064
chr3	166283200	166284200	-0.6048796392775587
chr3	166283300	166284300	-0.6765818313954212
chr3	166283400	166284400	-1.3473320146917602
chr3	166283500	166284500	-1.2231582421033609
chr3	166283600	166284600	-1.0616114095154363
chr3	166283700	166284700	-0.4645780808223085
chr3	166283800	166284800	-0.2343708674514725
chr3	166283900	166284900	-0.2782820287361367
chr3	166284000	166285000	-0.8296773809404208
chr3	166284100	166285100	-0.8290078925204682
chr3	166284200	166285200	-0.9366861939090992
chr3	166284300	166285300	-0.4749515589332196
chr3	166284400	166285400	0.36609391123664825
chr3	166284500	166285500	0.07497042680147961
chr3	166284600	166285600	0.22026318693006394
chr3	166284700	166285700	-0.22939003221539875
chr3	166285900	166286900	-0.07483287593824428
chr3	166286000	166287000	-0.2741351170659804
chr3	166286100	166287100	-0.14360643099793552
chr3	166286200	166287200	-0.16984579987573578
chr3	166286300	166287300	0.14879600929428854
chr3	166286400	166287400	0.14616061224107016
chr3	166287500	166288500	-0.6900160508551554
chr3	166287600	166288600	-0.3264996117671012
chr3	166287700	166288700	-0.5969009326282478
chr3	166287800	166288800	-0.6484831337477603
chr3	166287900	166288900	-0.0112982795979239
chr3	166288000	166289000	0.9059604676786039
chr3	166288100	166289100	1.149392485427262
chr3	166288200	166289200	0.5784792563301926
chr3	166288300	166289300	-0.2704758653597859
chr3	166288400	166289400	-0.16879214807478807
chr3	166288500	166289500	-0.9905825130751112
chr3	166289600	166290600	-0.12869601323864618
chr3	166289700	166290700	-0.07275165713040217
chr3	166289800	166290800	-0.7386743658405238
chr3	166289900	166290900	-0.7592745932029434
chr3	166290000	166291000	-0.7628010133617452
chr3	166290100	166291100	-0.3925243524974445
chr3	166290200	166291200	-0.2836996724273799
chr3	166290300	166291300	-0.6975980745541212
```
