## Supplemental Datasets for "A genome-wide mutational constraint map quantified from variation in 76,156 human genomes": Supplementary_Data_3.bed (part 540 of 859)

```
chr3	166290400	166291400	-0.4713166748976518
chr3	166290500	166291500	-0.6228062899809717
chr3	166290600	166291600	-0.4208379806795909
chr3	166290700	166291700	-0.5353324270648111
chr3	166290800	166291800	0.0457014707793888
chr3	166290900	166291900	-0.307754140461937
chr3	166291000	166292000	-0.5257258000699683
chr3	166291100	166292100	-0.2802535332641038
chr3	166291200	166292200	-0.01997746543246194
chr3	166291300	166292300	-0.13784219182549168
chr3	166291400	166292400	-0.4677098533309812
chr3	166291500	166292500	-0.4088774464385082
chr3	166291600	166292600	-0.8557838436713257
chr3	166291700	166292700	-0.8788087500359454
chr3	166291800	166292800	-1.8651519775948413
chr3	166291900	166292900	-1.6220566721138316
chr3	166292000	166293000	-1.9984352288303384
chr3	166292100	166293100	-2.2889600856839576
chr3	166292200	166293200	-2.60116511538576
chr3	166292300	166293300	-2.283326945655788
chr3	166292400	166293400	-2.189798993265552
chr3	166292500	166293500	-2.2363847374514383
chr3	166292600	166293600	-1.9096761756427507
chr3	166292700	166293700	-1.911615584229147
chr3	166292800	166293800	-0.9067878032365524
chr3	166292900	166293900	-1.0367588992423775
chr3	166293000	166294000	-1.327302052788387
chr3	166293100	166294100	-0.97815126344282
chr3	166293200	166294200	-1.4802768007900486
chr3	166293300	166294300	-1.823834318100296
chr3	166293400	166294400	-2.0592473039241783
chr3	166293500	166294500	-2.2395604397729385
chr3	166293600	166294600	-2.2872552568160507
chr3	166293700	166294700	-2.2805436249562407
chr3	166293800	166294800	-1.9558052781746047
chr3	166293900	166294900	-2.3485587215648396
chr3	166294000	166295000	-1.6299792090009082
chr3	166294100	166295100	-1.3461058362097955
chr3	166294200	166295200	-0.733592849762196
chr3	166294300	166295300	-0.6750633227142612
chr3	166294400	166295400	-0.6029132254709361
chr3	166294500	166295500	-0.13315157815510822
chr3	166294600	166295600	-0.3529563058098338
chr3	166294700	166295700	-0.4184823026651173
chr3	166294800	166295800	-0.9360894476549356
chr3	166294900	166295900	-0.6470350420123211
chr3	166295000	166296000	-1.0177779268497302
chr3	166295100	166296100	-1.0637779203619937
chr3	166295200	166296200	-1.6485979737302818
chr3	166295300	166296300	-1.551134274008155
chr3	166295400	166296400	-1.2091570419828102
chr3	166295500	166296500	-1.1384765575248228
chr3	166295600	166296600	-0.9285724036335876
chr3	166295700	166296700	-1.4750531540196041
chr3	166295800	166296800	-1.2125729038290571
chr3	166295900	166296900	-0.879390349410637
chr3	166296000	166297000	-0.6016466187771293
chr3	166296100	166297100	-0.4116481703074581
chr3	166296200	166297200	-0.0949027173104943
chr3	166296300	166297300	0.026032553871857697
chr3	166296400	166297400	0.018256777467454632
chr3	166296500	166297500	-0.2704530381000174
chr3	166296600	166297600	-0.7833382156114551
chr3	166296700	166297700	-0.24846030307642114
chr3	166296800	166297800	-0.4854866331549037
chr3	166296900	166297900	-0.8355512353625658
chr3	166297000	166298000	-0.8279749335460238
chr3	166297100	166298100	-1.069407001315272
chr3	166297200	166298200	-0.8246470144760693
chr3	166297300	166298300	-1.105275929852366
chr3	166297400	166298400	-0.5692468345773172
chr3	166297500	166298500	-0.4370921160578203
chr3	166297600	166298600	-0.7574166033610233
chr3	166297700	166298700	-1.270490402085115
chr3	166297800	166298800	-1.1278891428207785
chr3	166297900	166298900	-1.0456872525630476
chr3	166298000	166299000	-1.3010742957614276
chr3	166298100	166299100	-1.5640421862635172
chr3	166298200	166299200	-1.895473285364184
chr3	166298300	166299300	-1.6297017209470523
chr3	166298400	166299400	-2.494274696954365
chr3	166298500	166299500	-2.7936004585618144
chr3	166299100	166300100	0.8370126904804169
chr3	166299200	166300200	0.2265536679611747
chr3	166299300	166300300	0.4919074002215933
chr3	166299400	166300400	-0.4313895257902001
chr3	166299500	166300500	-0.6348086238338521
chr3	166299600	166300600	-0.9542914257968568
chr3	166299700	166300700	-1.2023658044259422
chr3	166299800	166300800	-1.5591318613530432
chr3	166299900	166300900	-0.8597383432420483
chr3	166300000	166301000	-1.1546857662224164
chr3	166300100	166301100	-2.014660747464048
chr3	166300200	166301200	-1.4907934111958534
chr3	166300300	166301300	-1.6417349778787491
chr3	166300400	166301400	-0.4344406689106478
chr3	166300500	166301500	-0.16973865653301135
chr3	166300600	166301600	0.19564183500465904
chr3	166301700	166302700	-0.13273826565383692
chr3	166301800	166302800	-0.05984117941127856
chr3	166301900	166302900	-1.2934811364972778
chr3	166302000	166303000	-1.7776079287523439
chr3	166302100	166303100	-1.9867055423828324
chr3	166302200	166303200	-2.1666045985130773
chr3	166302300	166303300	-1.8398611291066649
chr3	166302400	166303400	-0.9104453475180416
chr3	166302500	166303500	-0.9328023059226459
chr3	166302600	166303600	-1.0395338733289523
chr3	166302700	166303700	-1.4009522799058585
chr3	166302800	166303800	-1.0973146320080691
chr3	166302900	166303900	-0.44641924751823503
chr3	166303000	166304000	0.610390041170149
chr3	166303100	166304100	0.2487394492059949
chr3	166303200	166304200	0.4042330763234221
chr3	166303300	166304300	0.4647754236126218
chr3	166303400	166304400	0.0585586843837174
chr3	166303500	166304500	-0.5685108620939731
chr3	166303600	166304600	-0.6195181983172574
chr3	166303700	166304700	-0.2942404142276285
chr3	166303800	166304800	-0.7627668120688579
chr3	166303900	166304900	-0.3721980226186368
chr3	166304000	166305000	-0.8879287320103589
chr3	166304100	166305100	-0.5243132376427035
chr3	166304200	166305200	-0.17445310303615108
chr3	166304300	166305300	-0.058454258480073525
chr3	166304400	166305400	-0.08840736480365581
chr3	166304500	166305500	0.4898710051705037
chr3	166304600	166305600	0.4614169129115939
chr3	166304700	166305700	0.24624196708348925
chr3	166304800	166305800	0.4832378601347093
chr3	166304900	166305900	0.7857329363145563
chr3	166305000	166306000	0.9923999943756248
chr3	166305100	166306100	0.8200347885304107
chr3	166305200	166306200	1.2755141775247718
chr3	166305300	166306300	0.17193074992411175
chr3	166305400	166306400	-0.19584275465447626
chr3	166305500	166306500	-0.16242671353960395
chr3	166305600	166306600	-0.07050052514844356
chr3	166305700	166306700	-0.03173346874818834
chr3	166305800	166306800	-0.007998709486899465
chr3	166306000	166307000	-0.2634921297275619
chr3	166307400	166308400	0.2270476304738384
chr3	166307500	166308500	-0.6653455932261663
chr3	166307600	166308600	-1.0166692053504771
chr3	166307700	166308700	-1.2901974412845632
chr3	166307800	166308800	-2.356424867618972
chr3	166307900	166308900	-2.600573787872112
chr3	166308000	166309000	-2.7592638383739887
chr3	166308100	166309100	-2.800197894736172
chr3	166308200	166309200	-2.5894022691913667
chr3	166308300	166309300	-2.7604687128328846
chr3	166308400	166309400	-3.0998059316733086
chr3	166308500	166309500	-3.0523956351997814
chr3	166308600	166309600	-2.6454162797427307
chr3	166308700	166309700	-2.3458131733118157
chr3	166308800	166309800	-1.0060553225693194
chr3	166308900	166309900	-1.1177291559422553
chr3	166309000	166310000	-0.7991976872885743
chr3	166309100	166310100	-0.7412675133080701
chr3	166309200	166310200	-0.6845850103293618
chr3	166309300	166310300	-0.6811023329641271
chr3	166309400	166310400	-0.21312450980580308
chr3	166310500	166311500	0.33467709177414084
chr3	166310600	166311600	-0.03305613737326325
chr3	166310700	166311700	-0.4276188898585269
chr3	166310800	166311800	-0.750374283084418
chr3	166311900	166312900	-2.750227708409211
chr3	166312000	166313000	-3.1755818633098185
chr3	166312100	166313100	-3.3568073505378724
chr3	166312200	166313200	-3.5948042863627987
chr3	166312300	166313300	-3.6521896628233215
chr3	166312400	166313400	-3.5321100358966016
chr3	166312500	166313500	-3.0858343334080223
chr3	166312600	166313600	-2.9022649042420428
chr3	166312700	166313700	-3.1168112542377417
chr3	166312800	166313800	-3.5508667080009504
chr3	166312900	166313900	-3.6328409196372773
chr3	166313000	166314000	-3.2603198405075275
chr3	166313100	166314100	-2.6027781469817204
chr3	166313200	166314200	-2.5665969269346904
chr3	166313300	166314300	-1.838465284098032
chr3	166313400	166314400	-1.899148423436327
chr3	166313500	166314500	-2.207310888381795
chr3	166313600	166314600	-1.7898643245574657
chr3	166313700	166314700	-1.1134821756258368
chr3	166313800	166314800	-0.48456278482947
chr3	166313900	166314900	-0.20166923350387625
chr3	166314000	166315000	-0.31780363852819987
chr3	166314100	166315100	-1.0223389147124513
chr3	166314200	166315200	-1.3069287022652742
chr3	166314300	166315300	-2.36886260785894
chr3	166314400	166315400	-2.3878385624172376
chr3	166314500	166315500	-2.5580822098151788
chr3	166314600	166315600	-2.593338467386757
chr3	166314700	166315700	-2.779270896513243
chr3	166314800	166315800	-2.85712470147444
chr3	166314900	166315900	-2.93244947700762
chr3	166315000	166316000	-2.919484958298911
chr3	166315100	166316100	-3.45949315427322
chr3	166315200	166316200	-2.807942979204402
chr3	166315300	166316300	-2.152989759802101
chr3	166315400	166316400	-1.9551931448013369
chr3	166315500	166316500	-1.4260515517123702
chr3	166317300	166318300	-0.9130838121609582
chr3	166317400	166318400	-1.0672113898927875
chr3	166317500	166318500	-0.9111771403072472
chr3	166317600	166318600	-1.0256243528500089
chr3	166317700	166318700	-1.177988367184269
chr3	166317800	166318800	-1.8038982921226123
chr3	166317900	166318900	-1.3916987633199656
chr3	166318000	166319000	-1.392088690510147
chr3	166318100	166319100	-1.5061380388804744
chr3	166318200	166319200	-1.183596392788931
chr3	166318300	166319300	-1.5387173952436772
chr3	166318400	166319400	-1.3881956945452714
chr3	166318500	166319500	-1.802169578347116
chr3	166318600	166319600	-1.7544415946057517
chr3	166318700	166319700	-1.603707621514107
chr3	166318800	166319800	-1.0776714485586962
chr3	166318900	166319900	-1.5219909646810366
chr3	166319000	166320000	-1.0849581266246424
chr3	166319100	166320100	-1.0545881584495445
chr3	166320100	166321100	-2.028885085206815
chr3	166320200	166321200	-1.6317291893501318
chr3	166321900	166322900	-0.6359319981440599
chr3	166322000	166323000	-0.31279032124057815
chr3	166322100	166323100	-0.8321533284358478
chr3	166322200	166323200	-1.0473425206016391
chr3	166322300	166323300	-1.04554540766665
chr3	166322400	166323400	-0.843486739355215
chr3	166322500	166323500	-0.9692496801282764
chr3	166322600	166323600	-0.4530246386548429
chr3	166322700	166323700	-0.4033762860676141
chr3	166322800	166323800	-0.4382700261457636
chr3	166322900	166323900	-0.596373316565038
chr3	166323000	166324000	-0.9305140701323573
chr3	166324500	166325500	-0.007717373686302402
chr3	166324600	166325600	-0.1239142152638504
chr3	166324700	166325700	-0.13977955278050191
chr3	166324800	166325800	-0.2184061828619625
chr3	166324900	166325900	-0.2582804134124216
chr3	166325000	166326000	-0.2261387049190788
chr3	166325100	166326100	-0.3722084135100295
chr3	166328400	166329400	1.0541455265099544
chr3	166328500	166329500	0.9541864647725372
chr3	166328600	166329600	0.9631798140362232
chr3	166328700	166329700	0.4511632146656596
chr3	166328800	166329800	0.016748209743746044
chr3	166328900	166329900	0.047710487595893636
chr3	166329000	166330000	0.19245339624301577
chr3	166329100	166330100	-0.5920217963283362
chr3	166329200	166330200	-0.8192999808732783
chr3	166329300	166330300	-1.2936791361826847
chr3	166329400	166330400	-0.8142040248040348
chr3	166329500	166330500	-1.2399685988621596
chr3	166329600	166330600	-1.6498179806627973
chr3	166329700	166330700	-1.3300385476012169
chr3	166329800	166330800	-1.1253358209797442
chr3	166329900	166330900	-1.2683200122051117
chr3	166330000	166331000	-1.3930027750959089
chr3	166330100	166331100	-1.060860871914446
chr3	166330200	166331200	-1.4023423287873549
chr3	166330300	166331300	-0.2442233982433786
chr3	166330400	166331400	-0.9726511761760039
chr3	166330500	166331500	-1.2070073540317177
chr3	166330600	166331600	-1.7297895183664158
chr3	166330700	166331700	-1.4068436403819726
chr3	166330800	166331800	-1.9008921396092064
chr3	166330900	166331900	-2.1500824620308427
chr3	166331000	166332000	-2.13882145482493
chr3	166331100	166332100	-2.2086719916393656
chr3	166331200	166332200	-2.2524058499340542
chr3	166331300	166332300	-2.2731895981940924
chr3	166331400	166332400	-2.4827540100522194
chr3	166331500	166332500	-1.8973771656316425
chr3	166333600	166334600	-1.2478425629017702
chr3	166333700	166334700	-1.2668356276495778
chr3	166333800	166334800	-1.2809082476073446
chr3	166333900	166334900	-1.3119147767471042
chr3	166334000	166335000	-1.137608437702843
chr3	166334100	166335100	-1.9031453903750069
chr3	166334200	166335200	-1.6137705001004257
chr3	166334300	166335300	-1.1934204333415983
chr3	166334400	166335400	-0.9364160846942652
chr3	166334500	166335500	-1.4130446516989994
chr3	166334600	166335600	-1.2294349365022723
chr3	166334700	166335700	-2.23723621194151
chr3	166334800	166335800	-2.6089191935543816
chr3	166334900	166335900	-2.643742895269649
chr3	166335000	166336000	-2.7095147935766652
chr3	166335100	166336100	-1.9907109315678644
chr3	166335200	166336200	-2.4718723995192278
chr3	166335300	166336300	-2.3914998050817053
chr3	166335400	166336400	-2.1895595274278907
chr3	166335500	166336500	-1.591498685544208
chr3	166335600	166336600	-1.0450145587720578
chr3	166335700	166336700	-0.005751355253861555
chr3	166335800	166336800	0.7549229467647168
chr3	166335900	166336900	0.962492344021923
chr3	166336000	166337000	0.14228140973815853
chr3	166336100	166337100	0.3882406875290495
chr3	166336200	166337200	1.1196805736668385
chr3	166336300	166337300	0.6738689458368518
chr3	166336400	166337400	0.71219696642397
chr3	166336500	166337500	0.6901984119752317
chr3	166336600	166337600	0.774333402756335
chr3	166336700	166337700	0.9181451598513076
chr3	166336800	166337800	0.11292839832864733
chr3	166336900	166337900	0.2646547679894781
chr3	166337000	166338000	0.7079635511837816
chr3	166337100	166338100	0.5600717099740811
chr3	166337200	166338200	0.09101432002577307
chr3	166337300	166338300	-0.13107318947504576
chr3	166337400	166338400	-0.3251924516026705
chr3	166337500	166338500	-0.059494622143922676
chr3	166337600	166338600	-0.8388964293412182
chr3	166337700	166338700	-1.0667419914375786
chr3	166337800	166338800	-0.6862552721647699
chr3	166337900	166338900	-1.0050448205728082
chr3	166338000	166339000	-1.0443627370748303
chr3	166338100	166339100	-1.037473427629694
chr3	166338200	166339200	-1.4887998240013918
chr3	166338300	166339300	-1.3283431293071288
chr3	166338400	166339400	-1.3257121797232112
chr3	166338500	166339500	-1.7430712506662809
chr3	166338600	166339600	-1.7141295281215796
chr3	166338700	166339700	-1.2212137664000793
chr3	166338800	166339800	-0.9052609836060078
chr3	166338900	166339900	-0.8918583354074504
chr3	166339000	166340000	-0.3424212128275855
chr3	166339100	166340100	-0.7076761704153538
chr3	166339200	166340200	-0.1332985708369103
chr3	166339300	166340300	-0.1000009743446632
chr3	166339400	166340400	0.4640313293683148
chr3	166339500	166340500	0.7491581563150761
chr3	166339600	166340600	1.1775836794403605
chr3	166339700	166340700	1.0895399327625332
chr3	166339800	166340800	0.5335907967243344
chr3	166339900	166340900	0.7837707307747663
chr3	166340000	166341000	0.6293996954736276
chr3	166340100	166341100	0.4906350020517377
chr3	166340200	166341200	0.20142923107184826
chr3	166340300	166341300	0.054508277475581485
chr3	166340400	166341400	-0.2422629001583125
chr3	166340500	166341500	-0.6330961841859314
chr3	166340600	166341600	-0.7686181765276429
chr3	166340700	166341700	-0.9159557021477656
chr3	166340800	166341800	-0.8146583599727023
chr3	166340900	166341900	-0.9259620269490902
chr3	166341000	166342000	-0.9730743850680184
chr3	166341100	166342100	-0.1251580646884193
chr3	166341200	166342200	0.1139442495763537
chr3	166341300	166342300	0.1605012385581281
chr3	166341400	166342400	0.00022527743346911435
chr3	166341500	166342500	0.30230898174775217
chr3	166341600	166342600	0.7430321333344279
chr3	166341700	166342700	0.5866603254487033
chr3	166341800	166342800	-0.3490891116155039
chr3	166341900	166342900	-0.8623827026700569
chr3	166342000	166343000	-0.7712175696109439
chr3	166342100	166343100	-1.3746662776831886
chr3	166342200	166343200	-1.3958708302608085
chr3	166342300	166343300	-1.3973696059474117
chr3	166342400	166343400	-1.534021901453731
chr3	166342500	166343500	-1.723098816749217
chr3	166343100	166344100	-0.5282779321600075
chr3	166343200	166344200	-0.4186542418088546
chr3	166343300	166344300	-0.9439592897531782
chr3	166343400	166344400	-0.6706668670075213
chr3	166343500	166344500	-0.4813142348242859
chr3	166343600	166344600	-0.02622449467588402
chr3	166343700	166344700	0.2904828043595136
chr3	166343800	166344800	0.09991185691146702
chr3	166343900	166344900	0.20099591458285004
chr3	166345000	166346000	-3.478752224875964
chr3	166345100	166346100	-3.8803841815689126
chr3	166345200	166346200	-3.916842564798844
chr3	166345300	166346300	-3.3518790345589524
chr3	166345400	166346400	-3.6030339711723363
chr3	166345500	166346500	-3.2627596941387256
chr3	166345600	166346600	-3.50513631900863
chr3	166345700	166346700	-3.7628814075774684
chr3	166345800	166346800	-2.6104041293475992
chr3	166345900	166346900	-1.6320481245340426
chr3	166346000	166347000	-1.4605985230969474
chr3	166346100	166347100	-1.6678728743920064
chr3	166346200	166347200	-1.5526209396397244
chr3	166346300	166347300	-2.194041895228222
chr3	166346400	166347400	-1.4498514555592683
chr3	166346500	166347500	-2.0488084870908816
chr3	166346600	166347600	-1.3381174449628284
chr3	166346700	166347700	-1.5493563708129483
chr3	166346800	166347800	-2.5249490755639616
chr3	166346900	166347900	-2.2567054893076546
chr3	166347000	166348000	-1.9056944305450543
chr3	166347100	166348100	-1.4307845162108688
chr3	166347200	166348200	-1.1689114802867784
chr3	166347300	166348300	-0.9933729622010502
chr3	166347400	166348400	-1.534920105656605
chr3	166347500	166348500	-0.40578657367781396
chr3	166347600	166348600	-1.2202002115085546
chr3	166347700	166348700	-1.122825893918018
chr3	166347800	166348800	-0.9710619780491008
chr3	166347900	166348900	-1.5883123363353429
chr3	166348000	166349000	-1.8033901275826254
chr3	166348100	166349100	-1.6139369138827622
chr3	166348200	166349200	-2.0691153258321933
chr3	166348300	166349300	-2.266816029958294
chr3	166348400	166349400	-1.7907347967877203
chr3	166348500	166349500	-2.27695946926642
chr3	166348600	166349600	-1.5805028827574623
chr3	166348700	166349700	-1.5567508838430448
chr3	166348800	166349800	-1.0498078053148474
chr3	166348900	166349900	-0.8734735660000503
chr3	166349000	166350000	-0.6924729462867273
chr3	166349100	166350100	-0.8704505130540559
chr3	166349200	166350200	-0.5155692840110628
chr3	166349300	166350300	0.11456630943810064
chr3	166349400	166350400	0.4339613006431387
chr3	166349500	166350500	0.1312683234252547
chr3	166349600	166350600	-0.09573163603537037
chr3	166349700	166350700	0.4425485542307983
chr3	166349800	166350800	0.025859130659472825
chr3	166349900	166350900	-0.2522599361194554
chr3	166350000	166351000	-0.5551609902989747
chr3	166350100	166351100	-0.4702734474239274
chr3	166350200	166351200	-0.9004738961759321
chr3	166350300	166351300	-1.1786036213905542
chr3	166350400	166351400	-1.419248014049018
chr3	166350500	166351500	-1.4363770127268
chr3	166350600	166351600	-1.232237399024492
chr3	166350700	166351700	-1.6300086153159141
chr3	166350800	166351800	-1.1878192679913009
chr3	166350900	166351900	-1.3302285745748474
chr3	166351000	166352000	-1.5130223804874299
chr3	166351100	166352100	-1.4840808043922549
chr3	166351200	166352200	-1.0573630941997825
chr3	166351300	166352300	-1.5136796670241066
chr3	166351400	166352400	-1.1403218856791424
chr3	166351500	166352500	-0.3965782899131433
chr3	166351600	166352600	-0.2301366090990917
chr3	166351700	166352700	-0.7430773694999042
chr3	166351800	166352800	-0.9041175273296488
chr3	166351900	166352900	-0.5540269231597467
chr3	166352000	166353000	-0.15963726877222129
chr3	166352100	166353100	-0.16654104902280228
chr3	166352200	166353200	-0.38666190234644177
chr3	166352300	166353300	-1.0023418558475132
chr3	166352400	166353400	-1.935142593317397
chr3	166352500	166353500	-2.2748486735505744
chr3	166352600	166353600	-2.6734273194743197
chr3	166352700	166353700	-1.4498148917291285
chr3	166352800	166353800	-2.387077877604959
chr3	166352900	166353900	-2.298107799154696
chr3	166353000	166354000	-3.454859031302432
chr3	166353100	166354100	-3.891649637492768
chr3	166353200	166354200	-3.309314060569777
chr3	166353300	166354300	-2.072513421205191
chr3	166353400	166354400	-1.884154996111313
chr3	166353500	166354500	-2.1191830589249485
chr3	166353600	166354600	-1.8880795001878408
chr3	166353700	166354700	-2.2873326061683623
chr3	166353900	166354900	-1.499390874481887
chr3	166354000	166355000	-0.2197405673762267
chr3	166354200	166355200	-2.1934202193765047
chr3	166354300	166355300	-2.5970033320099484
chr3	166354400	166355400	-2.977109230434592
chr3	166354700	166355700	-4.394616174246019
chr3	166354800	166355800	-4.829155883126978
chr3	166354900	166355900	-5.5057470716048185
chr3	166355000	166356000	-5.182513105413522
chr3	166355100	166356100	-5.645508238651898
chr3	166355200	166356200	-4.797060009184476
chr3	166355300	166356300	-5.060530286788152
chr3	166355400	166356400	-5.077804995170358
chr3	166355500	166356500	-5.318256017176341
chr3	166355600	166356600	-5.028328056616664
chr3	166355700	166356700	-4.746395965381505
chr3	166355800	166356800	-3.9453498794920407
chr3	166355900	166356900	-3.9639680008953646
chr3	166356000	166357000	-4.03012139606311
chr3	166356100	166357100	-3.852366357789239
chr3	166356200	166357200	-4.150957708507597
chr3	166356300	166357300	-4.0621509821932085
chr3	166356400	166357400	-3.9711440011436365
chr3	166356500	166357500	-3.8663988759507535
chr3	166356600	166357600	-3.1240026463192043
chr3	166356700	166357700	-2.199916684772738
chr3	166356800	166357800	-2.326050051305167
chr3	166356900	166357900	-1.83088646858894
chr3	166357000	166358000	-1.702712766484091
chr3	166357100	166358100	-0.9237501414404321
chr3	166357200	166358200	-0.8663158663027529
chr3	166357300	166358300	-0.7995240881991604
chr3	166357400	166358400	-1.2914743675127835
chr3	166357500	166358500	-0.8619603602807431
chr3	166357600	166358600	-1.138945149615885
chr3	166357700	166358700	-1.3592516050284689
chr3	166357800	166358800	-2.1770522311115506
chr3	166357900	166358900	-1.9517888553180565
chr3	166358000	166359000	-2.344144096250058
chr3	166358100	166359100	-2.451226808690792
chr3	166358200	166359200	-2.83876799957528
chr3	166358300	166359300	-2.8095088680972413
chr3	166358400	166359400	-2.0174566178530404
chr3	166358500	166359500	-2.5085845113473653
chr3	166358600	166359600	-3.077955840768063
chr3	166358700	166359700	-2.8492360691025467
chr3	166358800	166359800	-2.5122129947269567
chr3	166358900	166359900	-2.2413316577450795
chr3	166359000	166360000	-2.4742412793274458
chr3	166359100	166360100	-2.358724187516035
chr3	166359200	166360200	-2.0873935225438585
chr3	166359300	166360300	-2.17144930878913
chr3	166359400	166360400	-2.2053368390100143
chr3	166359500	166360500	-1.5247417099881513
chr3	166359600	166360600	-1.3017764377491157
chr3	166359700	166360700	-1.7463643084309826
chr3	166359800	166360800	-2.072597063487277
chr3	166359900	166360900	-2.5793425343572194
chr3	166360000	166361000	-2.4519632156649704
chr3	166360100	166361100	-2.516430105055368
chr3	166360200	166361200	-2.2904261411670728
chr3	166360300	166361300	-2.110871890731652
chr3	166360400	166361400	-2.0012700378477315
chr3	166360500	166361500	-2.5384996993773496
chr3	166360600	166361600	-2.2361026162720687
chr3	166360700	166361700	-1.9000171831248318
chr3	166360800	166361800	-0.7275212572287355
chr3	166360900	166361900	-0.009835621389005476
chr3	166361000	166362000	-0.141228056787124
chr3	166361100	166362100	-0.3127349953921946
chr3	166361200	166362200	0.007929384616697944
chr3	166361300	166362300	-0.461574510042331
chr3	166361400	166362400	-0.6047552003613184
chr3	166361500	166362500	-0.5633841474712437
chr3	166361600	166362600	-0.6781388768497595
chr3	166361700	166362700	-0.8373811299394771
chr3	166361800	166362800	-0.9302541869142886
chr3	166361900	166362900	-0.9680978591157836
chr3	166362000	166363000	-0.7298991124214337
chr3	166362100	166363100	-0.8305834204730185
chr3	166362200	166363200	-1.4017669234494592
chr3	166362300	166363300	-1.5576769608049157
chr3	166362400	166363400	-2.0784178070469177
chr3	166362500	166363500	-2.613105339150981
chr3	166362600	166363600	-3.1279919945928323
chr3	166362700	166363700	-3.480652685184684
chr3	166362800	166363800	-3.8725489447727113
chr3	166362900	166363900	-4.064875954829962
chr3	166363000	166364000	-4.21896811928142
chr3	166363100	166364100	-4.135793888920518
chr3	166363200	166364200	-4.210877590716588
chr3	166363300	166364300	-3.874516599505225
chr3	166364700	166365700	-2.9721413916648487
chr3	166364800	166365800	-3.4299671049324325
chr3	166364900	166365900	-3.5577045763901602
chr3	166365000	166366000	-3.827411221148725
chr3	166365100	166366100	-3.8741325118243775
chr3	166365200	166366200	-3.4058608850539507
chr3	166365300	166366300	-3.830471659290056
chr3	166365400	166366400	-3.0670527056391568
chr3	166365500	166366500	-2.994177173886149
chr3	166365600	166366600	-3.307917763736597
chr3	166365700	166366700	-2.6918506623094376
chr3	166365800	166366800	-2.077789090969284
chr3	166365900	166366900	-2.002542500605258
chr3	166366000	166367000	-1.344777547058448
chr3	166366100	166367100	-1.2093738560879947
chr3	166366200	166367200	-2.0477140812551657
chr3	166366300	166367300	-1.4823472221655487
chr3	166366400	166367400	-1.7779734731094143
chr3	166366500	166367500	-1.4927375979322204
chr3	166366600	166367600	-1.2288358573437856
chr3	166366700	166367700	-1.6174844954566248
chr3	166366800	166367800	-1.4506164469456309
chr3	166366900	166367900	-1.228302524842968
chr3	166367000	166368000	-1.5792428108073346
chr3	166367100	166368100	-1.496600589335017
chr3	166367200	166368200	-0.8473659715098791
chr3	166367300	166368300	-0.9272152893869184
chr3	166367400	166368400	-0.8779206403494587
chr3	166367500	166368500	-0.7919685148223354
chr3	166367600	166368600	-0.7148629412303018
chr3	166367700	166368700	-0.5512740507899947
chr3	166367800	166368800	-0.6055731106619217
chr3	166367900	166368900	-1.3561590008430602
chr3	166368000	166369000	-0.4145223817466523
chr3	166368100	166369100	-0.4036051529888912
chr3	166368200	166369200	-0.36113292718108403
chr3	166368300	166369300	-0.7040193104586651
chr3	166368400	166369400	-0.5031796788143622
chr3	166368500	166369500	-0.486400022593836
chr3	166368600	166369600	-0.5632060898532657
chr3	166368700	166369700	-0.6690878093485227
chr3	166368800	166369800	-0.7235044026339853
chr3	166368900	166369900	-0.8124269804112222
chr3	166369000	166370000	-1.4650579941398312
chr3	166369100	166370100	-1.216660553547094
chr3	166369200	166370200	-1.0877306169783227
chr3	166369800	166370800	-2.3839979984653583
chr3	166369900	166370900	-1.874568055665793
chr3	166370000	166371000	-1.982429605934484
chr3	166370100	166371100	-3.0644704542309724
chr3	166370200	166371200	-3.385334380507362
chr3	166370300	166371300	-3.7055999022468447
chr3	166370400	166371400	-4.048986114709465
chr3	166370500	166371500	-3.989792671550288
chr3	166370600	166371600	-3.9425674567639466
chr3	166370700	166371700	-3.213827518061698
chr3	166370800	166371800	-3.29188573286987
chr3	166370900	166371900	-2.682609483248918
chr3	166371000	166372000	-1.9727013987061925
chr3	166371100	166372100	-1.1414211334523183
chr3	166371200	166372200	-0.7459339698733469
chr3	166371300	166372300	0.0002736835371753664
chr3	166371400	166372400	-0.12934273223988207
chr3	166371500	166372500	0.2949630788150324
chr3	166371600	166372600	0.06626413962746913
chr3	166371700	166372700	-0.1906852185556749
chr3	166371800	166372800	-0.5060788584420383
chr3	166371900	166372900	-0.9430703634129464
chr3	166372000	166373000	-1.5770407784568712
chr3	166372100	166373100	-1.604215208219994
chr3	166372200	166373200	-1.4276760862361233
chr3	166373000	166374000	-1.1613755413856288
chr3	166373100	166374100	-1.5066721302514383
chr3	166373200	166374200	-1.7460325161126842
chr3	166373300	166374300	-1.5759743594576696
chr3	166373400	166374400	-2.269357487481173
chr3	166373500	166374500	-2.7677390704988443
chr3	166373600	166374600	-2.28683266549328
chr3	166373700	166374700	-1.709081015586824
chr3	166373800	166374800	-1.7250282678692055
chr3	166373900	166374900	-1.3293218284713002
chr3	166374000	166375000	-2.000039600846608
chr3	166374100	166375100	-0.9921346635059892
chr3	166374200	166375200	-1.1627850075363628
chr3	166374300	166375300	-1.2441168369515547
chr3	166374400	166375400	-0.1703610837659497
chr3	166374500	166375500	0.7934481179968393
chr3	166374600	166375600	0.9900770127421497
chr3	166374700	166375700	0.7609471482789217
chr3	166374800	166375800	0.19895679312065365
chr3	166374900	166375900	0.6462999338444622
chr3	166375000	166376000	1.3217882065083326
chr3	166375100	166376100	0.4124428512011149
chr3	166375200	166376200	0.045398217412709885
chr3	166375300	166376300	0.5297438310193936
chr3	166375400	166376400	-0.4097938082144705
chr3	166375500	166376500	-0.25400208518591216
chr3	166375600	166376600	-0.6911172345391302
chr3	166375700	166376700	-1.1723669524392806
chr3	166375800	166376800	-1.100985518092094
chr3	166375900	166376900	-0.7887844087491354
chr3	166376000	166377000	-0.8149833738523321
chr3	166376100	166377100	-0.687706070014015
chr3	166376200	166377200	-0.6055485373119002
chr3	166378900	166379900	-1.1899794022699959
chr3	166379000	166380000	-0.6165906083706667
chr3	166379100	166380100	0.5897068274146426
chr3	166379200	166380200	0.8662527547022436
chr3	166379300	166380300	0.8496882029429434
chr3	166379400	166380400	1.0957411407922937
chr3	166379500	166380500	0.534906200422072
chr3	166379600	166380600	0.8081995199256582
chr3	166379700	166380700	0.4583474978830082
chr3	166379800	166380800	-0.4609941369256123
chr3	166379900	166380900	-1.1403893112662251
chr3	166380000	166381000	-2.0411816742269253
chr3	166380100	166381100	-2.1395280628837234
chr3	166380200	166381200	-2.950007004446709
chr3	166380300	166381300	-2.893611165535773
chr3	166380400	166381400	-3.0364778692974688
chr3	166380500	166381500	-2.402569994361316
chr3	166380600	166381600	-2.7932989497425584
chr3	166380700	166381700	-2.0121907361082045
chr3	166380800	166381800	-1.9604041547931208
chr3	166380900	166381900	-1.7519240093405442
chr3	166381000	166382000	-1.170325653918622
chr3	166381100	166382100	-1.2628577181121934
chr3	166381200	166382200	0.10848847886929096
chr3	166382300	166383300	-1.1585589119489352
chr3	166382400	166383400	-1.4566923034493815
chr3	166382500	166383500	-1.7712603662848303
chr3	166382600	166383600	-1.9260241563315263
chr3	166382700	166383700	-2.233530825375538
chr3	166382800	166383800	-2.4174573932182475
chr3	166382900	166383900	-2.3610407636823045
chr3	166383000	166384000	-2.3661474052048277
chr3	166383100	166384100	-1.8355095265476489
chr3	166383200	166384200	-1.7638092793415678
chr3	166383300	166384300	-0.3547743659732869
chr3	166383400	166384400	-0.18203893788611736
chr3	166383500	166384500	0.017182608242421408
chr3	166383600	166384600	-0.47455659606282397
chr3	166383700	166384700	0.09752368312604368
chr3	166383800	166384800	-0.26762949679580395
chr3	166383900	166384900	-0.3952017983244367
chr3	166384000	166385000	0.005901474250312899
chr3	166384100	166385100	-0.8797044939578951
chr3	166384200	166385200	-0.7256982932381644
chr3	166384300	166385300	-0.8503479201940222
chr3	166384400	166385400	-0.1904144510105815
chr3	166384500	166385500	-0.5188696635286657
chr3	166384600	166385600	0.3341987342879508
chr3	166384700	166385700	0.1109330776811196
chr3	166384800	166385800	0.1862472279490809
chr3	166384900	166385900	-0.09826108144205936
chr3	166385000	166386000	-0.36384306162199914
chr3	166385100	166386100	0.02331421007087341
chr3	166385200	166386200	-0.2910799560968487
chr3	166385300	166386300	-1.0842126987697305
chr3	166385400	166386400	-1.7203425508619143
chr3	166385500	166386500	-1.3485539444456478
chr3	166385600	166386600	-1.3824619121485031
chr3	166385700	166386700	-1.4235099094629815
chr3	166385800	166386800	-1.3135936972934033
chr3	166385900	166386900	-0.23136183004449976
chr3	166386000	166387000	-0.46235198036631336
chr3	166386100	166387100	-0.34777292795016884
chr3	166386200	166387200	0.2186810572332556
chr3	166386300	166387300	1.1164199978452258
chr3	166386400	166387400	0.8667125820781849
chr3	166386500	166387500	0.6628344740254558
chr3	166386600	166387600	0.7175860830972943
chr3	166386700	166387700	0.5537388054574464
chr3	166386800	166387800	0.08444826260039859
chr3	166386900	166387900	-0.02165944068807894
chr3	166387000	166388000	0.06328426578293157
chr3	166387100	166388100	-0.2309677539723069
chr3	166387200	166388200	-0.0048978003581919855
chr3	166387300	166388300	-0.5778085416438631
chr3	166387400	166388400	-0.5298945774769918
chr3	166387500	166388500	-0.2652151273298694
chr3	166387600	166388600	0.104863684116563
chr3	166387700	166388700	0.4941394211520133
chr3	166387800	166388800	0.5680841207007923
chr3	166387900	166388900	-0.3918288628312277
chr3	166388000	166389000	-0.24789018273840221
chr3	166388100	166389100	-0.08505102679769633
chr3	166388200	166389200	-0.8263225260524656
chr3	166388300	166389300	-0.026960150573022958
chr3	166388400	166389400	-0.029254369028655382
chr3	166389500	166390500	-0.9257622270062094
chr3	166389600	166390600	-0.3522265323408592
chr3	166389700	166390700	-0.4881679856975743
chr3	166389800	166390800	-0.3744141945374945
chr3	166389900	166390900	0.028702452178995138
chr3	166390000	166391000	0.2152190642776415
chr3	166390100	166391100	0.7899699872906589
chr3	166390200	166391200	0.6767585523262853
chr3	166390300	166391300	1.1164147200841623
chr3	166390400	166391400	0.7883840998289912
chr3	166390500	166391500	0.5850240850583979
chr3	166390600	166391600	0.16952421853394092
chr3	166390700	166391700	0.6045083513338481
chr3	166390800	166391800	0.2498949226579929
chr3	166390900	166391900	-0.11661782430457138
chr3	166391000	166392000	-0.19827908740114925
chr3	166391100	166392100	-0.5676661911023412
chr3	166391200	166392200	-1.2882705404810484
chr3	166391300	166392300	-1.20253261834465
chr3	166391400	166392400	-0.9832349684076978
chr3	166391500	166392500	-0.5217177408948444
chr3	166391600	166392600	-0.6471623760028622
chr3	166391700	166392700	-1.4441546333867532
chr3	166391800	166392800	-1.5482065025628415
chr3	166391900	166392900	-1.3375421036741262
chr3	166392000	166393000	-0.9067276711490171
chr3	166392100	166393100	-1.1726348579099857
chr3	166392200	166393200	-0.6231510494360849
chr3	166392300	166393300	-0.6665879314122278
chr3	166392400	166393400	-0.5497353031640031
chr3	166392500	166393500	-1.393352632091722
chr3	166392600	166393600	-1.2751127083961753
chr3	166392700	166393700	-1.1425663094224805
chr3	166392800	166393800	-1.1940753435735068
chr3	166392900	166393900	-1.465849521747604
chr3	166393000	166394000	-2.3884999781454366
chr3	166393100	166394100	-2.494426714804788
chr3	166393200	166394200	-1.9763263756393905
chr3	166393300	166394300	-2.4944019451712127
chr3	166393400	166394400	-3.267912385201435
chr3	166393500	166394500	-2.98693039714828
chr3	166393600	166394600	-4.002940900122642
chr3	166393700	166394700	-3.8720371084968974
chr3	166393800	166394800	-3.8473950781612287
chr3	166393900	166394900	-3.2506773660010237
chr3	166394000	166395000	-3.166358339061729
chr3	166394100	166395100	-3.0708559648316682
chr3	166394200	166395200	-3.807758965205058
chr3	166394300	166395300	-3.466901564269337
chr3	166394400	166395400	-3.1086610257302145
chr3	166394500	166395500	-2.8131942978693725
chr3	166394600	166395600	-1.9086281252223467
chr3	166394700	166395700	-1.949595303320468
chr3	166394800	166395800	-2.187632857414862
chr3	166394900	166395900	-2.3364860614944067
chr3	166395000	166396000	-2.329794303769993
chr3	166395400	166396400	-2.2444300927257848
chr3	166396000	166397000	-1.8138969944706054
chr3	166396100	166397100	-1.6744874045580884
chr3	166396200	166397200	-1.768584298126511
chr3	166396300	166397300	-1.4991035778139907
chr3	166396400	166397400	-0.9746800275097036
chr3	166396500	166397500	-0.9133245466150576
chr3	166396600	166397600	-1.163343134729012
chr3	166396700	166397700	-1.1788344928627528
chr3	166396800	166397800	-1.531294698806766
chr3	166396900	166397900	-2.016412430669643
chr3	166397000	166398000	-2.748737779675575
chr3	166397100	166398100	-3.7703229564533194
chr3	166397200	166398200	-3.7525955022237785
chr3	166397300	166398300	-3.951458265371018
chr3	166397400	166398400	-4.312931487925181
chr3	166397500	166398500	-3.7252106494564097
chr3	166397600	166398600	-3.1186011034856067
chr3	166397700	166398700	-2.2427462280939388
chr3	166397800	166398800	-2.778065318920493
chr3	166397900	166398900	-2.9169957529291795
chr3	166398000	166399000	-2.1806746185700443
chr3	166398100	166399100	-2.092744866067988
chr3	166398200	166399200	-2.1447017268609088
chr3	166398300	166399300	-1.5513507911948488
chr3	166398400	166399400	-1.9814281849390976
chr3	166398500	166399500	-2.4188275945357818
chr3	166398600	166399600	-2.6246344539779174
chr3	166398700	166399700	-3.1235236970411937
chr3	166398800	166399800	-2.4928385259250496
chr3	166398900	166399900	-1.3564631914558685
chr3	166399000	166400000	-1.2835201245680177
chr3	166399200	166400200	-0.2423210312508272
chr3	166399300	166400300	-1.3079641502725057
chr3	166399400	166400400	-0.7759647147711396
chr3	166399500	166400500	-0.889863873383538
chr3	166399600	166400600	-1.2309385947787177
chr3	166399700	166400700	-1.2362520809321618
chr3	166399800	166400800	-1.2493684173223727
chr3	166399900	166400900	-1.920536762137261
chr3	166400000	166401000	-1.8831402313559225
chr3	166400100	166401100	-1.883387002204917
chr3	166400200	166401200	-1.6409744291933324
chr3	166400300	166401300	-1.212654394855904
chr3	166400400	166401400	-1.1559332632944816
chr3	166400500	166401500	-0.6864149397680154
chr3	166400600	166401600	-0.43382536782671177
chr3	166400700	166401700	-0.606236367482456
chr3	166400800	166401800	-1.6045345164255849
chr3	166400900	166401900	-1.1394487939526672
chr3	166401000	166402000	-1.4309856947144761
chr3	166401100	166402100	-1.4417161410988608
chr3	166401200	166402200	-2.0099281375153195
chr3	166401300	166402300	-2.156791908513953
chr3	166401400	166402400	-1.8061384584359816
chr3	166401500	166402500	-2.136155034354924
chr3	166401600	166402600	-2.041087030495313
chr3	166401700	166402700	-1.7844546433669533
chr3	166401800	166402800	-1.009937015758802
chr3	166401900	166402900	-1.3047156476836923
chr3	166402000	166403000	-1.426141365680504
chr3	166402100	166403100	-1.0901320511177133
chr3	166402200	166403200	-1.2788847448888478
chr3	166402300	166403300	-0.6036314517414945
chr3	166402400	166403400	-1.1978356177913203
chr3	166402500	166403500	-2.085336263929205
chr3	166402600	166403600	-2.4408272108202143
chr3	166402700	166403700	-3.157468688896038
chr3	166402800	166403800	-3.25236742252148
chr3	166402900	166403900	-3.667651258998661
chr3	166403000	166404000	-3.4070321813830615
chr3	166403100	166404100	-4.1497079496743865
chr3	166403200	166404200	-3.782461546478773
chr3	166403300	166404300	-4.378374160944475
chr3	166403400	166404400	-4.103974554812481
chr3	166403500	166404500	-2.9068809313469988
chr3	166403600	166404600	-2.2400473438863515
chr3	166403700	166404700	-1.3788121453335271
chr3	166403800	166404800	-1.5144140700094941
chr3	166403900	166404900	-0.3528633406451194
chr3	166404000	166405000	-0.6677619485464279
chr3	166404100	166405100	0.24904583166372696
chr3	166404200	166405200	0.7629651238013914
chr3	166404300	166405300	0.5991130730464113
chr3	166404400	166405400	0.7880791762171078
chr3	166404500	166405500	0.4424890002044904
chr3	166404600	166405600	-0.059151052949981776
chr3	166404700	166405700	-0.5294821230037624
chr3	166404800	166405800	-0.35496826151281696
chr3	166404900	166405900	-0.6863002423299104
chr3	166405000	166406000	-0.4896810256676479
chr3	166405100	166406100	-1.84484658561228
chr3	166405200	166406200	-2.4181415677090445
chr3	166405300	166406300	-2.369357298770016
chr3	166405400	166406400	-2.4868531624332992
chr3	166405500	166406500	-2.3133327489313538
chr3	166405600	166406600	-1.7500287506639634
chr3	166405700	166406700	-1.7298388111462888
chr3	166405800	166406800	-1.4005988956609128
chr3	166405900	166406900	-1.4482432291677456
chr3	166406000	166407000	-1.4703982706427579
chr3	166406100	166407100	-0.3941766284184715
chr3	166406200	166407200	-0.7179407512048204
chr3	166406300	166407300	-0.4646080715225552
chr3	166406400	166407400	-0.2095891078543912
chr3	166406500	166407500	-0.4089634163633298
chr3	166406600	166407600	-0.8491402898363463
chr3	166406700	166407700	-0.8299770638906526
chr3	166406800	166407800	-1.1365675636767592
chr3	166406900	166407900	-1.3360649806595637
chr3	166407000	166408000	-1.4994040818877383
chr3	166407100	166408100	-1.4063198604199336
chr3	166407200	166408200	-1.1226482292173483
chr3	166407300	166408300	-1.30372208679652
chr3	166407400	166408400	-1.54909744334109
chr3	166407500	166408500	-1.7651130944911326
chr3	166407600	166408600	-2.213289631679788
chr3	166407700	166408700	-2.11212367123546
chr3	166407800	166408800	-1.887289968224492
chr3	166407900	166408900	-1.5468671925774284
chr3	166408000	166409000	-1.754730289046095
chr3	166408100	166409100	-2.347757764763084
chr3	166408200	166409200	-2.25656041778282
chr3	166408300	166409300	-2.1894739607379607
chr3	166408400	166409400	-1.795689388855922
chr3	166408500	166409500	-1.5435607616451918
chr3	166408600	166409600	-1.5943957332081966
chr3	166408700	166409700	-1.7972175267346886
chr3	166408800	166409800	-1.6413189609487036
chr3	166408900	166409900	-1.8814622522728728
chr3	166409000	166410000	-1.4392207830946055
chr3	166409100	166410100	-1.0047056999860369
chr3	166409200	166410200	-0.8589417511646672
chr3	166409300	166410300	-0.26909841949616725
chr3	166409400	166410400	-0.3253647227023125
chr3	166409500	166410500	-0.2172609117669349
chr3	166409600	166410600	0.4762364742979639
chr3	166409700	166410700	0.5763826283133485
chr3	166409800	166410800	0.2652744666957571
chr3	166409900	166410900	0.4265767284159539
chr3	166411300	166412300	-0.9129257758358766
chr3	166411400	166412400	-0.3130034616929224
chr3	166411500	166412500	-0.3188331361679337
chr3	166411600	166412600	-0.5396354823441802
chr3	166411700	166412700	-0.2849331293579486
chr3	166411800	166412800	-0.5250697500111389
chr3	166411900	166412900	-0.18221632285527747
chr3	166412000	166413000	-0.12308319324052933
chr3	166412100	166413100	0.2898133474483595
chr3	166413800	166414800	-1.7504616123697758
chr3	166413900	166414900	-1.2730427269231483
chr3	166414000	166415000	-1.0098155168685645
chr3	166414100	166415100	-0.7319710253161257
chr3	166414200	166415200	-0.9118930411119496
chr3	166414300	166415300	-1.0761873796690808
chr3	166414400	166415400	-1.043256538033054
chr3	166414500	166415500	-1.811055222946533
chr3	166414600	166415600	-1.7300542006960935
chr3	166414700	166415700	-1.142009157153156
chr3	166414800	166415800	-1.0157575335779685
chr3	166414900	166415900	-1.2156590033392591
chr3	166415000	166416000	-1.9122876238299749
chr3	166415100	166416100	-1.8641793635084656
chr3	166415200	166416200	-1.4072490225043064
chr3	166415300	166416300	-1.4602326219986332
chr3	166415400	166416400	-1.7349406216445558
chr3	166415500	166416500	-1.4010641584287709
chr3	166415600	166416600	-1.4773202386687645
chr3	166415700	166416700	-2.4327621732414766
chr3	166415800	166416800	-2.2171007701823617
chr3	166415900	166416900	-1.9839235039201928
chr3	166416000	166417000	-1.5562004896962043
chr3	166416100	166417100	-1.5398078912099893
chr3	166416200	166417200	-1.809730269890346
chr3	166416300	166417300	-1.0215930173004015
chr3	166416400	166417400	-0.4386856955478832
chr3	166416500	166417500	-0.016669488244999142
chr3	166416600	166417600	-0.22404038940240645
chr3	166416700	166417700	-0.24966842812109225
chr3	166416800	166417800	-0.2694079931018762
chr3	166416900	166417900	-0.6688046954190588
chr3	166417000	166418000	-0.442282342391321
chr3	166417100	166418100	-0.6827237940821713
chr3	166417200	166418200	-0.7646910954736759
chr3	166417300	166418300	-1.58255964828583
chr3	166417400	166418400	-1.5224249983999056
chr3	166417500	166418500	-1.7675709991663169
chr3	166417600	166418600	-1.3103230320007515
chr3	166417700	166418700	-0.1611243481016724
chr3	166417800	166418800	-0.5681100666997442
chr3	166417900	166418900	-0.4116355244250456
chr3	166418000	166419000	-0.2716882181209202
chr3	166418100	166419100	-0.5441099798917037
chr3	166418200	166419200	-0.7700094353977168
chr3	166418300	166419300	-0.4354034572435774
chr3	166418400	166419400	-0.5650034302888106
chr3	166418500	166419500	-0.3996487671754612
chr3	166418600	166419600	-0.5475661482706554
chr3	166418700	166419700	-1.2177089147626787
chr3	166420000	166421000	-1.4292964745171368
chr3	166420100	166421100	-1.5981908701857757
chr3	166420200	166421200	-2.4240271663436217
chr3	166421400	166422400	-0.4719533510929994
chr3	166421500	166422500	-0.925233705225614
chr3	166421600	166422600	-1.0677528105923375
chr3	166421700	166422700	-1.0166861930803808
chr3	166421800	166422800	-0.4026647778350766
chr3	166421900	166422900	-0.4945229859660553
chr3	166422000	166423000	0.08062036636742219
chr3	166422100	166423100	-0.8526204531800554
chr3	166422200	166423200	-1.4527419863855755
chr3	166422300	166423300	-0.7750820589388978
chr3	166422400	166423400	-0.7960676996992577
chr3	166422500	166423500	-1.1456052823099956
chr3	166422600	166423600	-1.3135329691834858
chr3	166422700	166423700	-1.3806845842748168
chr3	166422800	166423800	-1.8070430376915807
chr3	166422900	166423900	-1.169285230310706
chr3	166423000	166424000	-0.8397965893163881
chr3	166423100	166424100	-0.7687756013837675
chr3	166423200	166424200	-0.3584484201197711
chr3	166423300	166424300	-0.9078367774446164
chr3	166423400	166424400	-0.9657987382399352
chr3	166423500	166424500	-1.1891908499625738
chr3	166423600	166424600	-0.5711026464392587
chr3	166423700	166424700	0.007233841543075591
chr3	166423800	166424800	0.6745496170666083
chr3	166423900	166424900	1.0346905823023906
chr3	166424000	166425000	0.7030028821665861
chr3	166424100	166425100	0.10779901501912953
chr3	166424500	166425500	0.2419187901360428
chr3	166424600	166425600	-0.2387715615257483
chr3	166424700	166425700	-0.30422100922233936
chr3	166424800	166425800	-0.3360411730213711
chr3	166424900	166425900	-0.469745307651307
chr3	166425000	166426000	-1.0793341622083217
chr3	166425100	166426100	-0.6690527944024041
chr3	166425200	166426200	-0.3511093666176439
chr3	166425300	166426300	-0.5443040864435483
chr3	166425400	166426400	-0.6997664792044545
chr3	166425500	166426500	0.21267805816276744
chr3	166425600	166426600	0.8178921930780235
chr3	166425700	166426700	0.8756732519301025
chr3	166425800	166426800	0.9607093062142056
chr3	166425900	166426900	0.07780818306408999
chr3	166426000	166427000	0.06346139651454097
chr3	166426100	166427100	-0.14916474327490106
chr3	166426200	166427200	-0.30109826647800964
chr3	166426300	166427300	-0.26912604143092583
chr3	166426400	166427400	-0.41829670132576335
chr3	166426500	166427500	-1.0401643333317443
chr3	166426600	166427600	-1.2934665008731243
chr3	166426700	166427700	-1.1991981471170197
chr3	166426800	166427800	-2.0095844703951182
chr3	166426900	166427900	-1.6743930493026307
chr3	166427000	166428000	-1.6992647978160906
chr3	166427100	166428100	-1.3217585689612132
chr3	166427200	166428200	-0.6063061191536636
chr3	166427300	166428300	-0.06091651167641516
chr3	166427500	166428500	-0.0896429209369572
chr3	166427600	166428600	0.30291539424389097
chr3	166428200	166429200	-0.8140820548141725
chr3	166428300	166429300	-1.3542334428924052
chr3	166428400	166429400	-1.2511593664801424
chr3	166428500	166429500	-0.7346448485468421
chr3	166428600	166429600	-1.0767360046100194
chr3	166428700	166429700	-1.1478511965510931
chr3	166428800	166429800	-0.6680013408757252
chr3	166428900	166429900	-1.0099405390722602
chr3	166429000	166430000	-0.7085156296575824
chr3	166429100	166430100	-1.4492173648307998
chr3	166429200	166430200	-1.4440085614174127
chr3	166429300	166430300	-2.0866607522279743
chr3	166429400	166430400	-2.467718736765278
chr3	166429500	166430500	-2.1079920652917354
chr3	166429600	166430600	-1.9385896669170484
chr3	166429700	166430700	-2.648485519162639
chr3	166429800	166430800	-3.30918337904196
chr3	166429900	166430900	-2.8362662033660224
chr3	166430000	166431000	-2.695714436991492
chr3	166430100	166431100	-2.37769755672881
chr3	166430200	166431200	-2.429895779902156
chr3	166430300	166431300	-1.8512449994706583
chr3	166430400	166431400	-1.8040774256555088
chr3	166430500	166431500	-1.9905194945483968
chr3	166430600	166431600	-2.0622500667988084
chr3	166430700	166431700	-2.0400286016435882
chr3	166430800	166431800	-1.6486562794124675
chr3	166430900	166431900	-1.9007944771230416
chr3	166431000	166432000	-2.3294517880987553
chr3	166431100	166432100	-1.984377736344736
chr3	166431200	166432200	-2.339675042441311
chr3	166431300	166432300	-1.8489117035826272
chr3	166431400	166432400	-1.5388578376360658
chr3	166431500	166432500	-1.7966514368712585
chr3	166431600	166432600	-1.628175096785397
chr3	166431700	166432700	-1.5620907845959124
chr3	166431800	166432800	-1.6139942272941616
chr3	166431900	166432900	-1.1088305658612034
chr3	166432000	166433000	-0.8625207585416481
chr3	166432100	166433100	-0.6188398137837879
chr3	166432200	166433200	-0.7636293645670359
chr3	166432300	166433300	-1.4939516333548963
chr3	166432400	166433400	-1.1869972889774405
chr3	166432500	166433500	-0.6848914063360345
chr3	166432600	166433600	-1.0373497392831412
chr3	166432700	166433700	-0.9985109279922368
chr3	166432800	166433800	-0.9660683331836666
chr3	166432900	166433900	-1.3714955336087251
chr3	166433000	166434000	-1.4464966345427086
chr3	166433100	166434100	-2.18456014609072
chr3	166433200	166434200	-1.5323832507908246
chr3	166433300	166434300	-1.0821786865492828
chr3	166433400	166434400	-2.0081461376895384
chr3	166433500	166434500	-1.8968507269920745
chr3	166433600	166434600	-1.3545051111294075
chr3	166433700	166434700	-1.1901126315172854
chr3	166433800	166434800	-0.8644807201690016
chr3	166433900	166434900	-0.8476155523136977
chr3	166434000	166435000	-0.8562186088495686
chr3	166434100	166435100	0.2780978049798845
chr3	166434200	166435200	-0.9923138839953288
chr3	166434300	166435300	-2.0501466882923007
chr3	166434400	166435400	-2.800287937689561
chr3	166434500	166435500	-2.626929168696101
chr3	166434600	166435600	-2.9754511661336105
chr3	166434700	166435700	-2.898198004639251
chr3	166434800	166435800	-3.136391173326704
chr3	166434900	166435900	-2.7430572539328657
chr3	166435000	166436000	-2.4873712556203373
chr3	166435100	166436100	-3.02310048980326
chr3	166435200	166436200	-2.4042224158089325
chr3	166435300	166436300	-1.3954976664351746
chr3	166435400	166436400	-0.35878279775457983
chr3	166435500	166436500	-1.8759776555465912
chr3	166435600	166436600	-1.6159165345123958
chr3	166435700	166436700	-1.94888512294174
chr3	166435800	166436800	-1.2918389754206463
chr3	166435900	166436900	-1.565655852566494
chr3	166436000	166437000	-1.480742663487236
chr3	166436100	166437100	-1.4700803049902886
chr3	166436200	166437200	-1.4887284660326772
chr3	166436300	166437300	-1.4962956131064349
chr3	166436400	166437400	-1.0584317974827135
chr3	166436500	166437500	-0.29328519983525714
chr3	166436600	166437600	-0.5762334803733209
chr3	166436700	166437700	-0.510380736006019
chr3	166436800	166437800	-0.4549328405411854
chr3	166436900	166437900	-0.18387735704461025
chr3	166437000	166438000	-0.41362693684003926
chr3	166437100	166438100	-0.7655910366589568
chr3	166437200	166438200	-0.15743320656260582
chr3	166437300	166438300	-0.4156163002335205
chr3	166437400	166438400	-0.6491522810548503
chr3	166437500	166438500	-0.22385992113742767
chr3	166437600	166438600	-0.2515501006792841
chr3	166437700	166438700	0.3340346586484388
chr3	166437800	166438800	-0.7699627804821312
chr3	166437900	166438900	-1.60160682632121
chr3	166438000	166439000	-1.3343743295604453
chr3	166438100	166439100	-0.4016870618183777
chr3	166438200	166439200	-0.4077800479117552
chr3	166438300	166439300	-0.28375530985278385
chr3	166438400	166439400	0.2104614795597413
chr3	166438500	166439500	-0.3489052959209407
chr3	166438600	166439600	-0.7265786023973116
chr3	166438700	166439700	-0.6991813634777403
chr3	166438800	166439800	-0.05960130906351507
chr3	166438900	166439900	0.4086050548850235
chr3	166439000	166440000	0.4530549535647971
chr3	166439100	166440100	0.04998927518112716
chr3	166439200	166440200	0.34837175368468865
chr3	166439300	166440300	0.5312150793534963
chr3	166439400	166440400	0.30580024969049985
chr3	166439500	166440500	0.5174576365399117
chr3	166439600	166440600	0.771602807919661
chr3	166439700	166440700	0.6381185023520162
chr3	166439800	166440800	0.4023101625090973
chr3	166439900	166440900	0.3153803078009429
chr3	166440000	166441000	0.3880800077172386
chr3	166440100	166441100	0.4430536057584882
chr3	166440200	166441200	-0.22222634388796456
chr3	166440300	166441300	-0.7698367982496165
chr3	166440400	166441400	-1.079921823879405
chr3	166440500	166441500	-0.8788164750053022
chr3	166440600	166441600	-0.10554177698722904
chr3	166440700	166441700	-0.6523881061327442
chr3	166440800	166441800	0.33644225055135474
chr3	166440900	166441900	0.946312155975412
chr3	166441000	166442000	0.11576867013253292
chr3	166441100	166442100	0.08585886765951974
chr3	166441200	166442200	0.30608948656839824
chr3	166441300	166442300	0.7326065020382917
chr3	166441400	166442400	0.7332740136669429
chr3	166441500	166442500	0.538226056621126
chr3	166441600	166442600	-0.07569015361737053
chr3	166441700	166442700	-0.15797418493240115
chr3	166441800	166442800	-0.937894406063302
chr3	166441900	166442900	-1.3271787753021371
chr3	166442000	166443000	-0.6900062697768703
chr3	166442100	166443100	-0.4332884093292223
chr3	166442200	166443200	-0.3859206868645895
chr3	166442300	166443300	-0.4599940826539855
chr3	166442400	166443400	-0.2299155084429707
chr3	166442500	166443500	0.6759462720034771
chr3	166442600	166443600	1.1764014707652186
chr3	166442700	166443700	1.3430802723711257
chr3	166442800	166443800	1.5305645100588985
chr3	166442900	166443900	1.4899184828849703
chr3	166443000	166444000	2.2229050060526947
chr3	166443100	166444100	1.2276875457070513
chr3	166443200	166444200	1.2823296838507554
chr3	166443300	166444300	1.2760748014983068
chr3	166443400	166444400	0.9269746498302068
chr3	166443500	166444500	0.7349816041279874
chr3	166443600	166444600	0.053323966734806084
chr3	166443700	166444700	0.040698771252999096
chr3	166443800	166444800	0.1777829987493238
chr3	166443900	166444900	0.2075161006456956
chr3	166444000	166445000	-0.010206997662101877
chr3	166444100	166445100	0.9508713572184968
chr3	166444200	166445200	0.6346669574106633
chr3	166444300	166445300	1.2736670111537662
chr3	166444400	166445400	1.2638203660170348
chr3	166444500	166445500	0.7877146631615941
chr3	166444600	166445600	0.451837632259824
chr3	166444700	166445700	0.3301614379216519
chr3	166444800	166445800	-0.17019729328487726
chr3	166444900	166445900	0.3045869478197153
chr3	166445000	166446000	0.05193490704769154
chr3	166445100	166446100	-0.15159958078183375
chr3	166445200	166446200	0.1939311466699576
chr3	166445300	166446300	-0.40829000343353306
chr3	166445400	166446400	-0.5923892267317514
chr3	166445500	166446500	-1.0534146719457165
chr3	166445600	166446600	-0.5723434864465388
chr3	166445700	166446700	-0.5515629849304954
chr3	166445800	166446800	0.0956298374593406
chr3	166445900	166446900	-0.8451116923166849
chr3	166446000	166447000	-0.9360650598020761
chr3	166446100	166447100	-1.695169950654333
chr3	166446200	166447200	-1.5349736827036895
chr3	166446300	166447300	-1.064563435978715
chr3	166446400	166447400	-0.4728858959844087
chr3	166446500	166447500	-0.2457251523469629
chr3	166446600	166447600	-0.2259306708767438
chr3	166446700	166447700	0.1344080576345744
chr3	166446800	166447800	-0.2975354601287366
chr3	166446900	166447900	0.5719774874150004
chr3	166447000	166448000	0.10776292485266224
chr3	166447100	166448100	0.2810370732643553
chr3	166447200	166448200	0.18802489006525366
chr3	166447300	166448300	-0.2265772891581512
chr3	166447400	166448400	-0.4229174198314965
chr3	166447500	166448500	-0.9023922917670228
chr3	166447600	166448600	-0.7871963231756669
chr3	166447700	166448700	-0.5043141359987775
chr3	166447800	166448800	-0.8931896249340763
chr3	166447900	166448900	-1.5818570328025474
chr3	166448000	166449000	-1.2314104451006498
chr3	166448100	166449100	-0.7504738438507503
chr3	166448200	166449200	-1.4368683492892045
chr3	166448300	166449300	-1.0353908421777285
chr3	166448400	166449400	-0.9928636949129556
chr3	166448500	166449500	-0.2142680355654877
chr3	166448600	166449600	-0.012521146413839735
chr3	166448700	166449700	-0.40770725771667865
chr3	166448800	166449800	0.0031498338435822053
chr3	166448900	166449900	0.10755953124441983
chr3	166449000	166450000	0.0945081817413384
chr3	166449100	166450100	-0.1724821080711722
chr3	166449200	166450200	0.33341961588766666
chr3	166449300	166450300	0.2554585448974919
chr3	166449400	166450400	-0.09162592906283686
chr3	166449500	166450500	-0.5700817467690524
chr3	166449600	166450600	-0.6589914591471296
chr3	166449700	166450700	-1.128469463178004
chr3	166449800	166450800	-1.1434667123284126
chr3	166449900	166450900	-1.216331304114568
chr3	166450000	166451000	-1.6635076297586397
chr3	166450100	166451100	-1.7564550015097466
chr3	166450200	166451200	-1.9763031889008733
chr3	166450300	166451300	-2.8276120406726815
chr3	166450400	166451400	-2.7976976792829533
chr3	166450500	166451500	-3.3113648772828204
chr3	166450600	166451600	-3.619762746052308
chr3	166450700	166451700	-2.970256660490646
chr3	166450800	166451800	-3.2099795127037787
chr3	166450900	166451900	-2.8248125692658133
chr3	166451000	166452000	-2.2744050759750247
chr3	166451100	166452100	-2.023762868732157
chr3	166451200	166452200	-2.0506942003026145
chr3	166451300	166452300	-1.7802653936108899
chr3	166451400	166452400	-1.664569453276305
chr3	166451500	166452500	-0.8629558384969009
chr3	166451600	166452600	-1.0376915681896626
chr3	166451700	166452700	-0.9800496577665704
chr3	166451800	166452800	-0.8993927710994757
chr3	166451900	166452900	-0.8967396256123272
chr3	166452000	166453000	-1.3077576329912668
chr3	166452100	166453100	-1.6798513075187669
chr3	166452200	166453200	-1.5870843905915917
chr3	166452300	166453300	-1.511429620149461
chr3	166452400	166453400	-1.616599662575246
chr3	166452500	166453500	-1.7843815623523027
chr3	166452600	166453600	-2.0279133662984696
chr3	166452700	166453700	-2.2584330209526624
chr3	166452800	166453800	-2.0909588396617607
chr3	166452900	166453900	-2.524810417032982
chr3	166453000	166454000	-2.4480084864101714
chr3	166453100	166454100	-2.312804288939763
chr3	166453200	166454200	-2.4408922090347454
chr3	166453300	166454300	-2.7681494666897453
chr3	166453400	166454400	-2.816806429528732
chr3	166453500	166454500	-2.521379288284851
chr3	166453600	166454600	-2.20672607452172
chr3	166453700	166454700	-2.118064113749532
chr3	166453800	166454800	-2.277416760594007
chr3	166453900	166454900	-1.7554221716986198
chr3	166454000	166455000	-1.6298585915660493
chr3	166454100	166455100	-1.074490332045958
chr3	166454200	166455200	-1.0998502982947658
chr3	166454300	166455300	0.04847497494656836
chr3	166454400	166455400	0.006566588224548891
chr3	166454500	166455500	-0.25270879589190315
chr3	166454600	166455600	-0.11431237247821753
chr3	166454700	166455700	-0.16469023222355494
chr3	166454800	166455800	-0.40127659545338656
chr3	166454900	166455900	0.04160481827928804
chr3	166455000	166456000	0.06921929858050246
chr3	166455100	166456100	0.06463584583341771
chr3	166455200	166456200	-0.20732162255599715
chr3	166455300	166456300	-1.4016144674940558
chr3	166455400	166456400	-0.743263856405908
chr3	166455500	166456500	-0.6322159574191569
chr3	166455600	166456600	-0.8107925145162854
chr3	166455700	166456700	-1.302830060338528
chr3	166455800	166456800	-0.5112382610880903
chr3	166455900	166456900	-1.4698069692084206
chr3	166456000	166457000	-1.729176819684544
chr3	166456100	166457100	-2.7524787533252435
chr3	166456200	166457200	-2.1225141982491507
chr3	166456300	166457300	-0.9674543758280292
chr3	166456400	166457400	-1.1043474749704705
chr3	166456500	166457500	-0.6696317888111429
chr3	166456600	166457600	-0.750927390134053
chr3	166456700	166457700	-0.1510863890687468
chr3	166456800	166457800	-0.6361593854666024
chr3	166456900	166457900	-0.43822809855378464
chr3	166457000	166458000	-0.033314366772506404
chr3	166457100	166458100	0.8548750017390859
chr3	166457200	166458200	1.1253138671483174
chr3	166457300	166458300	0.3595943141660685
chr3	166457400	166458400	0.18349875857161746
chr3	166457500	166458500	-0.3359666971862728
chr3	166457600	166458600	0.0863972785951386
chr3	166457700	166458700	-0.21868985622036166
chr3	166457800	166458800	-0.3001185273341544
chr3	166457900	166458900	-0.04245246651369782
chr3	166458000	166459000	-0.6594918418352463
chr3	166458100	166459100	-0.8042909692183671
chr3	166458200	166459200	-1.6270473640299783
chr3	166458300	166459300	-1.5144685258543111
chr3	166458400	166459400	-1.225483325625959
chr3	166458500	166459500	-1.3565934155886628
chr3	166458600	166459600	-1.418304428519936
chr3	166458700	166459700	-1.3935394281325384
chr3	166458800	166459800	-1.0259854919198412
chr3	166458900	166459900	-0.9478147854187396
chr3	166460000	166461000	-2.6030084432817207
chr3	166460100	166461100	-2.6428444530381707
chr3	166460200	166461200	-2.7480361255987904
chr3	166460300	166461300	-2.9116421804817008
chr3	166460400	166461400	-3.1951103863070016
chr3	166460500	166461500	-2.945681807990024
chr3	166460600	166461600	-2.6958335164294582
chr3	166460700	166461700	-2.692824183262484
chr3	166460800	166461800	-3.122868370551476
chr3	166460900	166461900	-3.087444921519649
chr3	166461000	166462000	-2.6055622001902177
chr3	166461100	166462100	-2.7881617684424294
chr3	166461200	166462200	-2.5468672891776842
chr3	166461300	166462300	-1.4702994670951914
chr3	166461400	166462400	-0.9237903953248108
chr3	166461500	166462500	-0.8337373429460736
chr3	166461600	166462600	-0.8241350484754209
chr3	166461700	166462700	-0.3299276576944373
chr3	166461800	166462800	0.15229591612968266
chr3	166461900	166462900	-0.2333338384704427
chr3	166462000	166463000	0.03203080663869395
chr3	166462100	166463100	0.37537844316615854
chr3	166462200	166463200	0.7603266087704467
chr3	166462300	166463300	0.0994032303761135
chr3	166462400	166463400	-0.44647289466294254
chr3	166462500	166463500	-1.006841288240307
chr3	166462600	166463600	-0.9047195212509088
chr3	166462700	166463700	-0.684756070010598
chr3	166462800	166463800	-1.1658209481350623
chr3	166462900	166463900	-1.2916925408872195
chr3	166463000	166464000	-1.84240059162322
chr3	166463100	166464100	-2.816765154734475
chr3	166463200	166464200	-3.468876368001036
chr3	166463300	166464300	-3.600999200711736
chr3	166463400	166464400	-3.9194223016959278
chr3	166463500	166464500	-3.0871243192365707
chr3	166463600	166464600	-2.5954403176430456
chr3	166463700	166464700	-2.7859058047612755
chr3	166463800	166464800	-2.6930528747036173
chr3	166463900	166464900	-2.3797845526461665
chr3	166464000	166465000	-2.163689759624246
chr3	166464100	166465100	-1.8261486610154345
chr3	166464200	166465200	-1.5897789328128278
chr3	166464300	166465300	-0.7848767829469538
chr3	166464400	166465400	-0.8618191580276092
chr3	166464500	166465500	-0.8909166636181316
chr3	166464600	166465600	-1.8946656424466481
chr3	166464700	166465700	-1.97439872154974
chr3	166464800	166465800	-1.8696113309472644
chr3	166464900	166465900	-2.025458879443223
chr3	166465000	166466000	-1.9131863665932933
chr3	166465100	166466100	-1.3637798535119274
chr3	166465200	166466200	-0.7689131485489302
chr3	166465300	166466300	-1.1492482473279384
chr3	166465400	166466400	-0.7381450621807311
chr3	166465500	166466500	-0.5510271767818785
chr3	166466600	166467600	-1.5104440685471745
chr3	166466700	166467700	-0.7104952436426126
chr3	166466800	166467800	-0.4796490125161856
chr3	166466900	166467900	-0.4262486109404301
chr3	166467000	166468000	-0.408295431850494
chr3	166467100	166468100	-0.28753170506244397
chr3	166467200	166468200	-0.6516952986916605
chr3	166467300	166468300	0.1807236304138125
chr3	166467400	166468400	0.06308885954287577
chr3	166467500	166468500	-0.2706618601249049
chr3	166467600	166468600	-0.39613580221115385
chr3	166467700	166468700	-0.8651136561053794
chr3	166467800	166468800	-1.4286956501726205
chr3	166467900	166468900	-1.5985757736781927
chr3	166468000	166469000	-1.9701718012590177
chr3	166468100	166469100	-0.9555728637705619
chr3	166468200	166469200	-1.039878226206752
chr3	166468300	166469300	-1.7564900926772096
chr3	166468400	166469400	-1.8432235143936797
chr3	166468500	166469500	-1.9828801343845344
chr3	166468600	166469600	-1.2301346320912347
chr3	166468700	166469700	-1.6244010838981109
chr3	166468800	166469800	-1.2945763521530111
chr3	166468900	166469900	-0.6994883812233167
chr3	166469000	166470000	-0.36000461827970665
chr3	166469100	166470100	-1.2240178793207763
chr3	166469200	166470200	-0.8610409874164783
chr3	166469300	166470300	-1.2823056533636097
chr3	166469400	166470400	-1.6594769405666807
chr3	166469500	166470500	-0.9627812101720532
chr3	166469600	166470600	-1.4426246452428164
chr3	166469700	166470700	-1.087569616527057
chr3	166469800	166470800	-0.9584546498879506
chr3	166469900	166470900	-1.1930887873023923
chr3	166470000	166471000	-1.552610110326243
chr3	166470100	166471100	-1.2006815539882731
chr3	166470200	166471200	-1.3039557808764235
chr3	166470300	166471300	-0.5182900959378555
chr3	166470400	166471400	-0.061429744735163765
chr3	166470500	166471500	0.4912513406906152
chr3	166470600	166471600	0.4174797627709201
chr3	166470700	166471700	0.6285267914961942
chr3	166470800	166471800	0.6449815850719949
chr3	166470900	166471900	0.42218471726396
chr3	166471000	166472000	0.8515358697808686
chr3	166471100	166472100	0.4320302000771213
chr3	166471200	166472200	0.607588112910053
chr3	166471300	166472300	0.3273836432107261
chr3	166471400	166472400	0.28466593682826496
chr3	166471500	166472500	-0.7284145599800634
chr3	166471600	166472600	-0.9406446412400384
chr3	166471700	166472700	-0.6864691472256762
chr3	166471800	166472800	-0.6168129104879106
chr3	166471900	166472900	-0.4897566307363324
chr3	166473000	166474000	-1.5488845774412023
chr3	166473100	166474100	-1.4284307768978386
chr3	166473200	166474200	-1.2399940464622583
chr3	166473300	166474300	-1.643254751766253
chr3	166473400	166474400	-1.2683625172497015
chr3	166473500	166474500	-0.6255699672179679
chr3	166473600	166474600	-0.5981359283578315
chr3	166473700	166474700	-0.2722897272385862
chr3	166473800	166474800	-1.4873989114266035
chr3	166473900	166474900	-0.5002689911898808
chr3	166474000	166475000	0.1364049659033417
chr3	166474100	166475100	0.02777149953432884
chr3	166474200	166475200	0.3668673406514084
chr3	166474300	166475300	-0.2270417922123232
chr3	166474400	166475400	0.12267295630989833
chr3	166474500	166475500	-0.1577419006315521
chr3	166474600	166475600	-0.2951696939755278
chr3	166474700	166475700	0.1095303685749637
chr3	166474800	166475800	0.6613339986821145
chr3	166474900	166475900	0.2741798695936389
chr3	166475000	166476000	-0.23168559782377623
chr3	166475100	166476100	-0.055700426525875625
chr3	166475200	166476200	-1.1142676917937635
chr3	166475300	166476300	-0.574149767580715
chr3	166475400	166476400	-0.1999245367739365
chr3	166475500	166476500	-0.6431643482863123
chr3	166475600	166476600	-0.9035549265038127
chr3	166475700	166476700	-1.4166450430422404
chr3	166475800	166476800	-1.5239778831589532
chr3	166475900	166476900	-1.2732361425408478
chr3	166476000	166477000	-1.508460756946414
chr3	166476100	166477100	-2.89877869710392
chr3	166476200	166477200	-1.9716159659196768
chr3	166476300	166477300	-2.5657483243961803
chr3	166476400	166477400	-2.5398150550842558
chr3	166476500	166477500	-2.4196480385365104
chr3	166476600	166477600	-1.7477963460900086
chr3	166476700	166477700	-1.5620506180572706
chr3	166476800	166477800	-1.1165157599471145
chr3	166476900	166477900	-1.1942846553347708
chr3	166477000	166478000	-0.5941089700295458
chr3	166477100	166478100	0.07009759720307986
chr3	166477200	166478200	-0.5658955032740794
chr3	166477300	166478300	-0.3968543908004269
chr3	166477400	166478400	0.10719073782775446
chr3	166477500	166478500	0.4973083414135807
chr3	166477600	166478600	0.630180637544667
chr3	166477700	166478700	0.9703559940674159
chr3	166477800	166478800	1.0703839377417976
chr3	166477900	166478900	0.7012179493894696
chr3	166478000	166479000	0.21000255797436812
chr3	166478100	166479100	0.7657607806921065
chr3	166478200	166479200	0.8883698592872351
chr3	166478300	166479300	0.8606001363402558
chr3	166478400	166479400	-0.1175009168940625
chr3	166478500	166479500	-0.9057683748736476
chr3	166478600	166479600	-1.264420243596509
chr3	166478700	166479700	-1.7888989218129558
chr3	166478800	166479800	-1.9019109160783347
chr3	166478900	166479900	-1.7007264654653462
chr3	166479000	166480000	-1.385042047926299
chr3	166479100	166480100	-2.14664283380252
chr3	166479200	166480200	-1.150521542038158
chr3	166479300	166480300	-0.6809765701646406
chr3	166479400	166480400	-0.19372764913645424
chr3	166479500	166480500	-0.3992976486717513
chr3	166479600	166480600	-0.015393975104453412
chr3	166479700	166480700	-0.09611304778257357
chr3	166479800	166480800	-0.1922349080853331
chr3	166479900	166480900	-0.3657853925523084
chr3	166480000	166481000	-0.38132629401845525
chr3	166480100	166481100	0.14812936562858475
chr3	166480200	166481200	-0.8029639626505745
chr3	166480300	166481300	-0.40755499317881694
chr3	166480400	166481400	-0.636709778429199
chr3	166480500	166481500	-0.1924798155523524
chr3	166480600	166481600	0.14134106901836732
chr3	166480700	166481700	0.10126568045736978
chr3	166480800	166481800	-0.08867691683710623
chr3	166480900	166481900	-0.14804453788272687
chr3	166481000	166482000	-0.05834230789233647
chr3	166481100	166482100	-0.03872460767671036
chr3	166481200	166482200	0.08805459241336651
chr3	166481300	166482300	0.4221338008043094
chr3	166481400	166482400	0.009675075331515794
chr3	166481500	166482500	0.6584793419768098
chr3	166481600	166482600	-0.8174814860105516
chr3	166481700	166482700	-0.9230865721718476
chr3	166481800	166482800	-0.6674826351547415
chr3	166481900	166482900	-0.557626404676807
chr3	166482000	166483000	-0.5738636368247937
chr3	166482100	166483100	-0.8590888721275519
chr3	166482200	166483200	-0.5157574531040661
chr3	166482300	166483300	-1.3288233577243016
chr3	166482400	166483400	-0.9288705895553638
chr3	166483400	166484400	-1.213683366665961
chr3	166483500	166484500	-0.6984568241607978
chr3	166483600	166484600	-0.5288516820309148
chr3	166483700	166484700	-1.088608857300918
chr3	166483800	166484800	-0.3521703547666776
chr3	166483900	166484900	-0.4693743979419144
chr3	166484000	166485000	-0.9660164552962058
chr3	166484100	166485100	-1.074699000332496
chr3	166484200	166485200	-0.5690290874529037
chr3	166484400	166485400	0.07166847217296128
chr3	166484500	166485500	-0.1818296833271102
chr3	166484600	166485600	-0.8161570777925007
chr3	166484700	166485700	-0.6855135025740049
chr3	166484800	166485800	-0.9909901489967156
chr3	166484900	166485900	-0.7680948776736451
chr3	166485000	166486000	-0.6270802550661377
chr3	166485100	166486100	-0.8678896081177252
chr3	166485200	166486200	-1.7590380313574172
chr3	166485300	166486300	-2.8475822199776544
chr3	166485400	166486400	-2.865126962620214
chr3	166485500	166486500	-2.9226417141102337
chr3	166485600	166486600	-1.8925006669790188
chr3	166485700	166486700	-1.5295227014429962
chr3	166485800	166486800	-1.3914182164524262
chr3	166485900	166486900	-2.043322652579816
chr3	166486000	166487000	-1.725797674528797
chr3	166486100	166487100	-1.1370820554914485
chr3	166486200	166487200	-0.2328137206900017
chr3	166486300	166487300	0.5889474133186252
chr3	166486400	166487400	0.6121606124500473
chr3	166486500	166487500	0.4076572990824414
chr3	166486600	166487600	0.8367717211373121
chr3	166486700	166487700	0.6553629558714789
chr3	166486800	166487800	0.5323975249348699
chr3	166486900	166487900	0.8494157988222861
chr3	166487000	166488000	0.5503627076485804
chr3	166487100	166488100	0.17410601813742352
chr3	166487200	166488200	-0.04123395012549018
chr3	166487300	166488300	-0.7155242893300641
chr3	166487400	166488400	-0.6386523961700811
chr3	166487500	166488500	-0.3789986425877169
chr3	166487600	166488600	-1.182057669079426
chr3	166487700	166488700	-1.6048663686696172
chr3	166487800	166488800	-1.9852182382200885
chr3	166487900	166488900	-1.2899828574736143
chr3	166488000	166489000	-1.014505779767224
chr3	166488100	166489100	-1.242510762329625
chr3	166488200	166489200	-1.5712384825844576
chr3	166488300	166489300	-2.3348718100701533
chr3	166488400	166489400	-2.2682890701707024
chr3	166488500	166489500	-1.4960443436687318
chr3	166488600	166489600	-1.0579948052596722
chr3	166488700	166489700	-0.8904661959751016
chr3	166488800	166489800	-0.7010716828559073
chr3	166488900	166489900	-0.4826801189383959
chr3	166489000	166490000	-0.42892060592373316
chr3	166489100	166490100	0.04304301801788934
chr3	166489200	166490200	0.16709915417015536
chr3	166489300	166490300	0.8119773380376917
chr3	166489400	166490400	0.6339480603050196
chr3	166489500	166490500	0.964312014954149
chr3	166489600	166490600	0.7134951641395045
chr3	166489700	166490700	0.8050372189845393
chr3	166489800	166490800	1.137295349414625
chr3	166489900	166490900	0.3538281734352308
chr3	166490000	166491000	-0.05055684970622413
chr3	166490100	166491100	-0.4467174296120052
chr3	166490200	166491200	-0.5696333773427168
chr3	166490300	166491300	-1.0943092281104896
chr3	166490400	166491400	-1.570054030366009
chr3	166490500	166491500	-2.4592474410064487
chr3	166490600	166491600	-2.4607356990968863
chr3	166490700	166491700	-2.3732945802993903
chr3	166490800	166491800	-2.544811916795464
chr3	166490900	166491900	-1.9186737092478217
chr3	166491000	166492000	-2.152583392677928
chr3	166491100	166492100	-2.023695170028025
chr3	166491200	166492200	-2.1469214406179264
chr3	166491300	166492300	-1.5869510385181134
chr3	166491400	166492400	-1.0294075590308729
chr3	166491500	166492500	-1.2940930855117634
chr3	166491600	166492600	-0.8148847374420232
chr3	166491700	166492700	-0.4744929605639167
chr3	166491800	166492800	-0.8564142518263701
chr3	166491900	166492900	-1.2771286667875636
chr3	166492000	166493000	-1.069792008246248
chr3	166492100	166493100	-0.9124372703911608
chr3	166492200	166493200	-0.7551308538548848
chr3	166492300	166493300	-1.170630701043315
chr3	166492400	166493400	-0.9736381656849978
chr3	166492500	166493500	-1.0684472962016534
chr3	166492600	166493600	-1.062355034781049
chr3	166492700	166493700	-0.9486612520779782
chr3	166492800	166493800	-0.634355521945312
chr3	166492900	166493900	-0.3187712427595741
chr3	166493000	166494000	0.05589440212164444
chr3	166493100	166494100	0.2644125789582649
chr3	166493200	166494200	-0.059173626059949476
chr3	166493300	166494300	0.3740986479503955
chr3	166493400	166494400	0.22888687472673155
chr3	166493500	166494500	0.3266551240186102
chr3	166493600	166494600	-0.014431687302947832
chr3	166493700	166494700	-0.9571244233258348
chr3	166493800	166494800	-0.8765719052196607
chr3	166493900	166494900	-0.972279258916628
chr3	166494000	166495000	-1.0368342686551075
chr3	166494100	166495100	-1.3185789537704395
chr3	166494200	166495200	-0.7866856648514817
chr3	166494300	166495300	-0.4309035478411603
chr3	166494400	166495400	-0.07749472301527617
chr3	166494500	166495500	0.3033641396163835
chr3	166494600	166495600	-1.1095034980507847
chr3	166494700	166495700	-0.5746823568814072
chr3	166494800	166495800	-1.3275361161215034
chr3	166494900	166495900	-1.2702906548228436
chr3	166495000	166496000	-1.4881330244186581
chr3	166495100	166496100	-1.2074273129885822
chr3	166495200	166496200	-1.7720468482507554
chr3	166495300	166496300	-2.6329591286935123
chr3	166495400	166496400	-3.1057208807116745
chr3	166495500	166496500	-3.2014935983376245
chr3	166495600	166496600	-1.6467871693062943
chr3	166495700	166496700	-2.150780431217889
chr3	166495800	166496800	-1.7429709486039189
chr3	166495900	166496900	-1.771601615506318
chr3	166496000	166497000	-1.2249313005230555
chr3	166496100	166497100	-2.4582172752629314
chr3	166496200	166497200	-2.7342984591588557
chr3	166496300	166497300	-2.220085672165812
chr3	166496400	166497400	-2.3751551202320766
chr3	166496500	166497500	-2.1682103166508724
chr3	166496600	166497600	-2.0975586133328434
chr3	166496700	166497700	-1.7968921685848829
chr3	166496800	166497800	-1.4661959820928132
chr3	166496900	166497900	-1.6843166818722528
chr3	166497000	166498000	-1.8536451403616596
chr3	166497100	166498100	-1.151978313023725
chr3	166497200	166498200	-0.6687328950144881
chr3	166497300	166498300	-0.9541296268247272
chr3	166497400	166498400	-0.3406000963833951
chr3	166497500	166498500	-0.5728161662764379
chr3	166497600	166498600	-0.6555656975267757
chr3	166497700	166498700	-1.145300973006126
chr3	166497800	166498800	-0.4840687195644504
chr3	166497900	166498900	0.09299682177273548
chr3	166498000	166499000	0.04530921384743159
chr3	166498100	166499100	-0.1846623821421629
chr3	166498200	166499200	-0.17544502552733682
chr3	166498300	166499300	-0.025216100353677752
chr3	166498400	166499400	-0.7001034931291817
chr3	166498500	166499500	-0.3614031205024022
chr3	166498600	166499600	-0.5091762742972272
chr3	166498700	166499700	0.16362775762217086
chr3	166498800	166499800	-0.6323689084858717
chr3	166498900	166499900	-0.772494705737053
chr3	166499000	166500000	-1.0886922273323734
chr3	166499100	166500100	-0.6242909086342948
chr3	166499200	166500200	-0.5182756626309042
chr3	166499300	166500300	-0.3938606777027705
chr3	166499400	166500400	-0.06546358679521637
chr3	166499500	166500500	-0.6593924101552475
chr3	166499600	166500600	-0.7272809747863034
chr3	166499700	166500700	-1.4914097964102204
chr3	166499800	166500800	-1.972774300236484
chr3	166499900	166500900	-1.8532828564222683
chr3	166500000	166501000	-1.6768354020441694
chr3	166500100	166501100	-1.2963317119416728
chr3	166500200	166501200	-1.1562316375661184
chr3	166500300	166501300	-1.5328337643050194
chr3	166500400	166501400	-1.4901228496814307
chr3	166500500	166501500	-0.9402968638252244
chr3	166500600	166501600	-1.3280009806297508
chr3	166500700	166501700	-1.0507802664758212
chr3	166500800	166501800	-0.6552628765078685
chr3	166500900	166501900	-0.64235825891511
chr3	166501000	166502000	-0.6995190881873481
chr3	166501100	166502100	-1.4517049449759425
chr3	166501200	166502200	-2.2995770296774483
chr3	166501300	166502300	-2.518950809174997
chr3	166501400	166502400	-2.442313345136645
chr3	166501500	166502500	-3.1317038638335064
chr3	166501600	166502600	-3.1583777062285097
chr3	166501700	166502700	-3.4222332032587546
chr3	166501800	166502800	-3.352371113770483
chr3	166501900	166502900	-4.0117484306394
chr3	166502000	166503000	-3.6372520459969193
chr3	166502100	166503100	-3.5465209306683034
chr3	166502200	166503200	-3.3084167188938896
chr3	166502300	166503300	-2.6668319172134747
chr3	166502400	166503400	-3.2209998121856636
chr3	166502500	166503500	-3.016913187348941
chr3	166502600	166503600	-3.374368656982384
chr3	166502700	166503700	-2.964393824545108
chr3	166502800	166503800	-3.1763106148878752
chr3	166502900	166503900	-3.4145772767727824
chr3	166503000	166504000	-4.038984949142206
chr3	166503100	166504100	-3.92799363590669
chr3	166503200	166504200	-3.54537553968754
chr3	166503300	166504300	-4.322656590828922
chr3	166503400	166504400	-3.773686127897627
chr3	166503500	166504500	-3.3365126447021805
chr3	166503600	166504600	-3.2264758882143223
chr3	166503700	166504700	-2.9116596092290306
chr3	166503800	166504800	-2.9716676993375755
chr3	166503900	166504900	-2.498144024909036
chr3	166504000	166505000	-1.9486099675904305
chr3	166504100	166505100	-2.266388113337356
chr3	166504200	166505200	-2.2703921630316337
chr3	166504300	166505300	-1.7279658208212731
chr3	166504400	166505400	-1.574651362555535
chr3	166504500	166505500	-1.6740370028440918
chr3	166504600	166505600	-1.3488596177500145
chr3	166504700	166505700	-1.4660538032428108
chr3	166504800	166505800	-1.5366805844854807
chr3	166504900	166505900	-1.3695086499220392
chr3	166505000	166506000	-2.403410749517575
chr3	166505100	166506100	-1.8681525569984303
chr3	166505200	166506200	-1.4853305240770345
chr3	166505300	166506300	-1.6488567254893909
chr3	166505400	166506400	-2.0958745952019084
chr3	166505500	166506500	-2.8102617665805854
chr3	166505600	166506600	-3.021185652240058
chr3	166505700	166506700	-3.3153121822766205
chr3	166505800	166506800	-2.5022395262732835
chr3	166505900	166506900	-2.8146943088964065
chr3	166506000	166507000	-1.88519854696581
chr3	166506100	166507100	-2.1316744508507663
chr3	166506200	166507200	-2.1227024461633968
chr3	166506300	166507300	-1.7939497790629004
chr3	166506400	166507400	-2.4696299753471798
chr3	166506500	166507500	-2.259609757557949
chr3	166506600	166507600	-1.92499763357135
chr3	166506700	166507700	-1.6157111425173276
chr3	166506800	166507800	-2.012772401110058
chr3	166506900	166507900	-1.4933289425667549
chr3	166507000	166508000	-1.8324451585021562
chr3	166507100	166508100	-2.038723763586783
chr3	166507200	166508200	-2.854343639107047
chr3	166507300	166508300	-2.2044131882658182
chr3	166507400	166508400	-1.0045252883848772
chr3	166507500	166508500	-0.7099352780261541
chr3	166507600	166508600	-0.6173161575255579
chr3	166507700	166508700	-0.5474871536542929
chr3	166507800	166508800	-1.0385835052419166
chr3	166507900	166508900	-1.7983577984607522
chr3	166508000	166509000	-1.5560693649313213
chr3	166508100	166509100	-1.2977853609067975
chr3	166508200	166509200	-1.380405484858801
chr3	166508300	166509300	-1.9229525282645328
chr3	166508400	166509400	-1.8644231894771013
chr3	166508500	166509500	-1.7882409246896602
chr3	166508600	166509600	-1.4428826120961171
chr3	166508700	166509700	-2.1259378783687914
chr3	166508800	166509800	-1.90856274204738
chr3	166508900	166509900	-0.9617361420804706
chr3	166509000	166510000	-1.073424696977268
chr3	166509100	166510100	-0.8206855014352088
chr3	166509200	166510200	-0.3256644860781475
chr3	166509300	166510300	-0.3454051331436168
chr3	166509400	166510400	-0.4476651800515991
chr3	166509500	166510500	-0.3404638366872365
chr3	166509600	166510600	-1.2169506940956896
chr3	166509700	166510700	-0.4369944863650356
chr3	166509800	166510800	-0.2157422920400252
chr3	166509900	166510900	0.023968776087778244
chr3	166510000	166511000	-0.11651314459373743
chr3	166510100	166511100	0.08232635519134962
chr3	166510200	166511200	-0.15104923220718602
chr3	166510300	166511300	-0.345474811128641
chr3	166510400	166511400	-0.5020797192765122
chr3	166510500	166511500	-0.5026768059663311
chr3	166510600	166511600	0.02547053333016934
chr3	166510700	166511700	-0.009431436470220694
chr3	166510800	166511800	0.16853521226240914
chr3	166510900	166511900	-0.5087721105871206
chr3	166511000	166512000	-0.49834866121116145
chr3	166511100	166512100	-0.8359349806437267
chr3	166511200	166512200	-0.6712807849121145
chr3	166511300	166512300	-0.4502929115726525
chr3	166511400	166512400	-0.2547601821274202
chr3	166511500	166512500	-0.03327296292470424
chr3	166511600	166512600	0.06094832949934695
chr3	166511700	166512700	-0.1006993068350556
chr3	166511800	166512800	-0.8336156932462386
chr3	166511900	166512900	-1.1556946616892123
chr3	166512000	166513000	-1.8079555473726914
chr3	166512100	166513100	-1.2280127936241798
chr3	166512200	166513200	-0.8961653590227161
chr3	166512300	166513300	-0.9394176041351856
chr3	166512400	166513400	-1.0055056966362228
chr3	166512500	166513500	-1.909364566471988
chr3	166512600	166513600	-2.2193009075085026
chr3	166512700	166513700	-2.5264549483144867
chr3	166512800	166513800	-1.909493260976025
chr3	166512900	166513900	-1.2552377857334251
chr3	166513000	166514000	-0.4861073213664967
chr3	166513100	166514100	-1.5059120122783949
chr3	166513200	166514200	-2.144619619876107
chr3	166513300	166514300	-1.9259877062145383
chr3	166513400	166514400	-1.8136997971714228
chr3	166513500	166514500	-1.5498499913559147
chr3	166513600	166514600	-1.3278811142063058
chr3	166513700	166514700	-0.3150954607029464
chr3	166513800	166514800	-0.1361255743670584
chr3	166513900	166514900	-0.020685074432921537
chr3	166514000	166515000	-0.17912598499045843
chr3	166514100	166515100	-0.044403467482986216
chr3	166514200	166515200	0.4411525274058484
chr3	166514300	166515300	0.4184355404823695
chr3	166514400	166515400	0.14932126673155136
chr3	166514500	166515500	0.7339942149068331
chr3	166514600	166515600	0.9262447541940632
chr3	166515200	166516200	0.002128275970094895
chr3	166515500	166516500	-0.2113601543520013
chr3	166515600	166516600	-0.3412749097715419
chr3	166515700	166516700	0.08595458583816531
chr3	166515800	166516800	0.05321058069598509
chr3	166515900	166516900	-0.24568182989526435
chr3	166516000	166517000	-0.5817743133833465
chr3	166516100	166517100	-0.2497052593116309
chr3	166516200	166517200	-0.28644478671061724
chr3	166516300	166517300	-0.06317672598298188
chr3	166516400	166517400	0.2274353842451563
chr3	166516500	166517500	0.642729617886748
chr3	166516600	166517600	1.0290242320551752
chr3	166516700	166517700	0.4859445993560002
chr3	166516800	166517800	0.9887309942916452
chr3	166516900	166517900	1.222809490117137
chr3	166518700	166519700	-0.959091365612913
chr3	166518800	166519800	-0.9009985712165904
chr3	166518900	166519900	-1.4434840895480516
chr3	166519000	166520000	-1.544872912420333
chr3	166519100	166520100	-1.5745833283080777
chr3	166519200	166520200	-1.6045258293130664
chr3	166519300	166520300	-1.7316119897772817
chr3	166519400	166520400	-1.5511816644136809
chr3	166519500	166520500	-1.8717039881914728
chr3	166519600	166520600	-1.5769228983735455
chr3	166519700	166520700	-0.748724665082511
chr3	166519800	166520800	-0.947878905361373
chr3	166519900	166520900	-0.4322915614062205
chr3	166520000	166521000	0.1454779083163337
chr3	166520100	166521100	0.009558729247511524
chr3	166520200	166521200	-0.5235043923112586
chr3	166520300	166521300	0.08026523248780182
chr3	166520400	166521400	-0.3511481011233817
chr3	166520500	166521500	-0.49545108529197
chr3	166520600	166521600	-0.9335119190638468
chr3	166520700	166521700	-0.8136289413244256
chr3	166521800	166522800	0.36617530962671296
chr3	166521900	166522900	-0.06010909415367852
chr3	166522000	166523000	-0.2760678636684442
chr3	166522100	166523100	-0.4483966474558551
chr3	166522200	166523200	-0.0356791268482396
chr3	166522300	166523300	-0.6053935795491682
chr3	166522400	166523400	-0.9081327993734236
chr3	166522500	166523500	-0.9814242579828654
chr3	166522600	166523600	-0.4752387198634214
chr3	166522700	166523700	-0.6219262538562297
chr3	166522800	166523800	-1.0937334462007555
chr3	166522900	166523900	-0.1945622723261852
chr3	166523000	166524000	-0.10828296857309995
chr3	166523100	166524100	-0.4132078552350274
chr3	166523200	166524200	-0.5023055469171346
chr3	166523300	166524300	0.3708427355240809
chr3	166523400	166524400	0.4767422814852655
chr3	166523500	166524500	0.7529104752402114
chr3	166523600	166524600	0.9957651892293812
chr3	166523700	166524700	1.7156852222172665
chr3	166523800	166524800	1.9764534981691808
chr3	166523900	166524900	1.6155844624165026
chr3	166524000	166525000	1.4211346467675987
chr3	166524100	166525100	2.175663810418421
chr3	166524200	166525200	1.8018827168974163
chr3	166524300	166525300	1.5195069435381534
chr3	166524400	166525400	1.4020939642112618
chr3	166524500	166525500	0.7157281531220583
chr3	166524600	166525600	0.8820891714216805
chr3	166524700	166525700	0.5507878175499089
chr3	166524800	166525800	0.6252853016160018
chr3	166524900	166525900	0.647269776264198
chr3	166525000	166526000	0.5961590562629913
chr3	166525100	166526100	-0.02874654196827254
chr3	166525200	166526200	0.4973768361371094
chr3	166525300	166526300	0.2073318708038146
chr3	166525400	166526400	0.03469565668158928
chr3	166525500	166526500	0.4708044041135993
chr3	166525600	166526600	0.10504012288902202
chr3	166525700	166526700	-0.7254538198219199
chr3	166525800	166526800	-0.32325423257116503
chr3	166525900	166526900	-0.7275424964083709
chr3	166526000	166527000	-0.5856512223670383
chr3	166526100	166527100	-0.09194134033948992
chr3	166526200	166527200	0.004147600696899313
chr3	166526300	166527300	0.07467234963159944
chr3	166526400	166527400	-0.2222104402312325
chr3	166526500	166527500	0.11297505334794344
chr3	166526600	166527600	-0.13503546112540193
chr3	166526700	166527700	1.4543435188447749
chr3	166526800	166527800	1.3978770816403558
chr3	166526900	166527900	1.7330011222070592
chr3	166527000	166528000	1.998105859189849
chr3	166527100	166528100	1.24971952175517
chr3	166527200	166528200	0.3961752268775537
chr3	166527300	166528300	-0.11932938261762045
chr3	166527400	166528400	-0.4067115954125365
chr3	166527500	166528500	-0.4706785898910002
chr3	166527600	166528600	0.019301147399268897
chr3	166527700	166528700	-0.5322175921703818
chr3	166527800	166528800	-0.2804634309212926
chr3	166527900	166528900	-0.6353714751989117
chr3	166528000	166529000	-0.7321543791420212
chr3	166528100	166529100	-0.5578639871036357
chr3	166528200	166529200	-0.16960217194486268
chr3	166528300	166529300	0.17961723391128026
chr3	166528400	166529400	0.5430411675474199
chr3	166528500	166529500	0.7081592151739547
chr3	166528600	166529600	-0.32717186926808983
chr3	166528700	166529700	-0.6893186799888166
chr3	166528800	166529800	-2.1345420596483247
chr3	166528900	166529900	-1.7030562232382704
chr3	166529000	166530000	-1.647887989771369
chr3	166529100	166530100	-1.330739695042668
chr3	166529200	166530200	-1.6455941427247596
chr3	166529300	166530300	-2.3887080600954302
chr3	166529400	166530400	-1.9911052764055144
chr3	166529500	166530500	-2.56083438265188
chr3	166529600	166530600	-1.0645432052314483
chr3	166529700	166530700	-1.1455177617300374
chr3	166529800	166530800	-0.6191376736143276
chr3	166529900	166530900	-1.0162791802796665
chr3	166530000	166531000	-1.2301272825041374
chr3	166530100	166531100	-1.3256588987501223
chr3	166530200	166531200	-1.2887718235276473
chr3	166530300	166531300	-0.5688906979681395
chr3	166530400	166531400	-0.7208394851114808
chr3	166530500	166531500	-0.5631324402618832
chr3	166530600	166531600	-0.6272379294256603
chr3	166530700	166531700	-0.2513435865315833
chr3	166530800	166531800	-0.110283370641307
chr3	166530900	166531900	-0.2569878537066392
chr3	166531000	166532000	-0.3385628375462694
chr3	166531100	166532100	0.16903706289005205
chr3	166531200	166532200	0.4761200588897895
chr3	166531300	166532300	0.5916850457828136
chr3	166531400	166532400	0.6189347936855032
chr3	166531500	166532500	0.3181781093942034
chr3	166531600	166532600	0.01003080033331862
chr3	166531700	166532700	-0.17698910555124947
chr3	166531800	166532800	-0.3441241867581429
chr3	166531900	166532900	0.2290165062125156
chr3	166532000	166533000	0.1797663784029941
chr3	166532100	166533100	-0.7972141957699096
chr3	166532200	166533200	-0.8245393809257314
chr3	166532300	166533300	-0.5544655724702037
chr3	166532400	166533400	-1.0982017947517493
chr3	166532500	166533500	-0.8153460833585545
chr3	166532600	166533600	-0.6145094762041664
chr3	166532700	166533700	-0.8038927519688801
chr3	166532800	166533800	-0.7307287087411312
chr3	166532900	166533900	-0.917588829562656
chr3	166533000	166534000	-0.8541260875079902
chr3	166533100	166534100	-0.3357051320881337
chr3	166533200	166534200	-0.3218540101071101
chr3	166533300	166534300	-0.34385930587213803
chr3	166533400	166534400	0.7302386741231822
chr3	166533500	166534500	0.0026820925613497944
chr3	166533600	166534600	-0.2330945639288675
chr3	166533700	166534700	-0.10538678261386623
chr3	166533800	166534800	-0.12635215269173874
chr3	166533900	166534900	-0.02071810930843828
chr3	166534000	166535000	0.03541268583698391
chr3	166534100	166535100	0.15773609968343485
chr3	166534200	166535200	0.2199461379774776
chr3	166534300	166535300	0.2108499242325728
chr3	166534400	166535400	-0.19041794250435545
chr3	166534500	166535500	0.3649848586370543
chr3	166534600	166535600	0.994532371062634
chr3	166534700	166535700	0.6937995571860547
chr3	166534800	166535800	1.0620344589190092
chr3	166534900	166535900	0.9455241869378024
chr3	166535000	166536000	1.4031553515591002
chr3	166535100	166536100	1.4462833337741232
chr3	166535200	166536200	1.4756850847708225
chr3	166535300	166536300	1.3981757720010015
chr3	166535400	166536400	1.3554298874717043
chr3	166535500	166536500	1.6223728878394714
chr3	166535600	166536600	0.8604106557961892
chr3	166536700	166537700	-0.5284242417881909
chr3	166536800	166537800	-0.5930874568524729
chr3	166536900	166537900	-0.3683525250582715
chr3	166537000	166538000	-0.5390853747824778
chr3	166538100	166539100	-0.7548977807244941
chr3	166538200	166539200	-0.7843833940232512
chr3	166538300	166539300	-0.5629379838993952
chr3	166538400	166539400	-0.39075104699353896
chr3	166538500	166539500	-1.2439896184767816
chr3	166538600	166539600	-1.3282331326905807
chr3	166538700	166539700	-0.8826786824073083
chr3	166538800	166539800	-0.8933366074242154
chr3	166538900	166539900	-1.1739609547502987
chr3	166539000	166540000	-2.203987794456412
chr3	166539100	166540100	-2.0524078783783706
chr3	166539200	166540200	-2.398594427569936
chr3	166539300	166540300	-2.6005341211202446
chr3	166539400	166540400	-2.458342621745539
chr3	166540600	166541600	-1.0115160512414736
chr3	166540700	166541700	-0.6855612440317774
chr3	166540800	166541800	-0.4650200577072418
chr3	166540900	166541900	0.12447440107115515
chr3	166541000	166542000	-0.15261435468183712
chr3	166541100	166542100	-0.4617605728609583
chr3	166541200	166542200	-1.0096565922267493
chr3	166541300	166542300	-0.9610516674752928
chr3	166541400	166542400	-0.3902030394719975
chr3	166541500	166542500	-0.3871958380191544
chr3	166541600	166542600	-0.35285597670110136
chr3	166541700	166542700	-0.3400589067126317
chr3	166541800	166542800	-1.130484709861196
chr3	166541900	166542900	-1.0875190928659262
chr3	166542000	166543000	-1.1143473797489567
chr3	166542100	166543100	-1.089627620267847
chr3	166542200	166543200	-0.2979003840676201
chr3	166542300	166543300	-0.4066447192837495
chr3	166542400	166543400	-1.030532265859391
chr3	166542500	166543500	-0.9983293536992686
chr3	166542600	166543600	-1.2108239358789932
chr3	166542700	166543700	-1.2772281564182335
chr3	166542800	166543800	-1.6429365228838757
chr3	166542900	166543900	-1.8142492612999728
chr3	166543000	166544000	-1.7396327830027656
chr3	166543100	166544100	-1.272917082481259
chr3	166543200	166544200	-1.5356962541860932
chr3	166543300	166544300	-0.44876160201910736
chr3	166543400	166544400	0.3025510489352284
chr3	166543500	166544500	0.23868617317039545
chr3	166543600	166544600	0.5065213712019021
chr3	166543700	166544700	0.7738761783930851
chr3	166543800	166544800	1.4332278675295826
chr3	166543900	166544900	0.9755238137608896
chr3	166544000	166545000	0.5045829902716996
chr3	166544100	166545100	0.2999894399841026
chr3	166544200	166545200	0.4758004722214288
chr3	166544300	166545300	0.030354261734954355
chr3	166544400	166545400	-0.3947160641351213
chr3	166544500	166545500	-0.2874980693591713
chr3	166544600	166545600	-0.4472119442025279
chr3	166545800	166546800	-0.9821909021653544
chr3	166545900	166546900	-0.8079893011194268
chr3	166546000	166547000	-0.37778684835400445
chr3	166546100	166547100	-0.07600256659898126
chr3	166546200	166547200	0.9770117303645056
chr3	166546300	166547300	0.12604636088755866
chr3	166546400	166547400	0.2310405673698265
chr3	166546500	166547500	0.2623117938708788
chr3	166546600	166547600	0.11502067294189132
chr3	166546700	166547700	0.2890756529432064
chr3	166546800	166547800	0.6071532347519821
chr3	166546900	166547900	0.5193356213743535
chr3	166547000	166548000	0.009723604900952363
chr3	166547100	166548100	-0.11897649931619154
chr3	166548100	166549100	-2.432089919738574
chr3	166548200	166549200	-2.458862111829304
chr3	166548300	166549300	-2.9390342619314525
chr3	166548400	166549400	-2.5883685928444087
chr3	166548500	166549500	-2.6849719865148067
chr3	166548600	166549600	-2.8098626044242354
chr3	166548700	166549700	-2.4058750276940666
chr3	166548800	166549800	-2.5698420114152087
chr3	166548900	166549900	-2.113226671168745
chr3	166549000	166550000	-2.435705947998753
chr3	166549100	166550100	-2.4076935392680503
chr3	166549200	166550200	-2.3209636129978355
chr3	166549300	166550300	-1.4646872871078622
chr3	166549400	166550400	-1.118460284294964
chr3	166549500	166550500	-0.15316974102835998
chr3	166549600	166550600	-0.2455782716386391
chr3	166549700	166550700	-0.7992483894316436
chr3	166549800	166550800	0.014395801449209981
chr3	166549900	166550900	-0.6623054206828142
chr3	166550000	166551000	-0.02638065907780245
chr3	166550100	166551100	-0.4801492846810879
chr3	166550200	166551200	-0.6269620115416548
chr3	166550300	166551300	-1.4713305371365917
chr3	166550400	166551400	-1.073505708418426
chr3	166550500	166551500	-1.7859955406548709
chr3	166550600	166551600	-1.3263543015330226
chr3	166550700	166551700	-0.9292000605478804
chr3	166550800	166551800	-1.241239921235052
chr3	166550900	166551900	-0.7496534327546479
chr3	166551000	166552000	-1.5731441362941634
chr3	166551100	166552100	-1.0986034679455947
chr3	166551200	166552200	-1.2659616450444438
chr3	166552000	166553000	-0.5796022848380746
chr3	166552100	166553100	-0.6535091315612198
chr3	166552200	166553200	-0.7323677123483179
chr3	166552300	166553300	-1.205977759223678
chr3	166552400	166553400	-1.3617574010564657
chr3	166552500	166553500	-1.5891117323325283
chr3	166552600	166553600	-1.4928028663805852
chr3	166552700	166553700	-1.1826875248976898
chr3	166552800	166553800	-1.557348894892807
chr3	166552900	166553900	-0.8086518371547882
chr3	166553000	166554000	-0.7449668485306811
chr3	166553100	166554100	-0.5812286215088456
chr3	166553200	166554200	0.2386579809441602
chr3	166553300	166554300	0.8316941935624005
chr3	166553400	166554400	0.9143588173025148
chr3	166553500	166554500	0.6903884755812687
chr3	166553600	166554600	0.43687658807851854
chr3	166553700	166554700	0.528685841468096
chr3	166553800	166554800	0.8516694728775631
chr3	166553900	166554900	0.017197344931643464
chr3	166554000	166555000	-0.7696652071836119
chr3	166554100	166555100	-0.8849525571116288
chr3	166554200	166555200	-1.7726741378742543
chr3	166554300	166555300	-2.1166529325085155
chr3	166554400	166555400	-2.107717149073892
chr3	166554500	166555500	-1.9097754440244776
chr3	166554600	166555600	-2.043853798179062
chr3	166554700	166555700	-2.5028050105415587
chr3	166554800	166555800	-2.6056777070565107
chr3	166554900	166555900	-2.54265128686476
chr3	166555000	166556000	-2.267277448446423
chr3	166555100	166556100	-2.6995508942291675
chr3	166555200	166556200	-2.341670701825395
chr3	166555300	166556300	-2.069973033669452
chr3	166555400	166556400	-2.2686172908009072
chr3	166555500	166556500	-2.1605339499235314
chr3	166555600	166556600	-2.544566541907161
chr3	166555700	166556700	-2.7062009878485425
chr3	166555800	166556800	-2.3509238883391745
chr3	166555900	166556900	-2.3272858500706404
chr3	166556000	166557000	-2.7596002937686
chr3	166556100	166557100	-2.041809624191134
chr3	166556200	166557200	-2.534683119263246
chr3	166556300	166557300	-2.4404437667681567
chr3	166556400	166557400	-1.8187327849910755
chr3	166556500	166557500	-1.5912191078662616
chr3	166556600	166557600	-1.6122585667769247
chr3	166556700	166557700	-1.6536581964782084
chr3	166556800	166557800	-1.9826026326404813
chr3	166556900	166557900	-1.4956767326100566
chr3	166557000	166558000	-1.1398310944511147
chr3	166557100	166558100	-1.1136124170456974
chr3	166557200	166558200	-0.7195483168289281
chr3	166557300	166558300	-0.4626952523431318
chr3	166557400	166558400	-0.6786346431014978
chr3	166557500	166558500	-0.8386582198366496
chr3	166557600	166558600	-0.4852627503530103
chr3	166557700	166558700	0.05568945709486644
chr3	166557800	166558800	0.4447429138505553
chr3	166557900	166558900	0.6256304707529668
chr3	166558000	166559000	0.5663445058330102
chr3	166558100	166559100	0.4172185309645627
chr3	166558200	166559200	0.5192843643651329
chr3	166558300	166559300	0.13029986816278544
chr3	166558400	166559400	-0.43963563670159655
chr3	166558500	166559500	-0.3692200475593577
chr3	166558600	166559600	-0.5472177104618282
chr3	166558700	166559700	-0.3102162494807515
chr3	166558800	166559800	-1.0870275464041714
chr3	166558900	166559900	-1.6147020298201156
chr3	166559000	166560000	-1.6660136567604076
chr3	166559100	166560100	-1.410722256836703
chr3	166559200	166560200	-1.0586825015696022
chr3	166559300	166560300	-1.3153411661379586
chr3	166559400	166560400	-1.090523913634963
chr3	166559500	166560500	-1.3611286809349863
chr3	166559600	166560600	-0.207624644985733
chr3	166559700	166560700	-0.019692105034574383
chr3	166559800	166560800	0.5901193067786754
chr3	166559900	166560900	0.7929302198286852
chr3	166560000	166561000	1.1147302145510987
chr3	166560100	166561100	1.2650925614048332
chr3	166560200	166561200	0.9514953458263408
chr3	166560300	166561300	1.2936140508147684
chr3	166560400	166561400	1.4530207700688065
chr3	166560500	166561500	2.0520640151569
chr3	166560600	166561600	1.593413662588667
chr3	166560700	166561700	1.6168579906509877
chr3	166560800	166561800	1.5321573318196948
chr3	166560900	166561900	1.6999189253576448
chr3	166561000	166562000	1.8041438588636824
chr3	166561100	166562100	1.2825938655530371
chr3	166561200	166562200	1.1969159665663898
chr3	166561300	166562300	1.4028315681863892
chr3	166561400	166562400	1.5851088031452718
chr3	166561500	166562500	0.9485519723738979
chr3	166561600	166562600	-0.026484840981255475
chr3	166561700	166562700	-0.4642046422811595
chr3	166561800	166562800	-0.10406467172248196
chr3	166561900	166562900	-0.21125771610987026
chr3	166562000	166563000	-0.20368523774203803
chr3	166562100	166563100	-0.13136987091134866
chr3	166562200	166563200	-0.1660524522145178
chr3	166562300	166563300	-0.6197312554032897
chr3	166562400	166563400	-0.5350350536906094
chr3	166562500	166563500	-0.6323200149105445
chr3	166562600	166563600	0.2532656551369682
chr3	166562700	166563700	0.093905433575044
chr3	166562800	166563800	-0.3598554084002087
chr3	166562900	166563900	-0.519305183495912
chr3	166563000	166564000	-1.2483227529318812
chr3	166563100	166564100	-1.297452812042822
chr3	166563200	166564200	-1.312331419245888
chr3	166563300	166564300	-1.16749106354571
chr3	166563400	166564400	-1.7253785492720892
chr3	166563500	166564500	-0.8242017282274698
chr3	166563600	166564600	-1.1856129077186324
chr3	166563700	166564700	-1.2549437005585862
chr3	166563800	166564800	-0.865766029575269
chr3	166563900	166564900	-0.8697418427346629
chr3	166564000	166565000	0.11719532121578775
chr3	166564100	166565100	-0.0681433437424064
chr3	166564200	166565200	0.031097137561364206
chr3	166564300	166565300	-0.15157959888041125
chr3	166564400	166565400	0.4562231519160842
chr3	166564500	166565500	-0.2897146744463264
chr3	166564600	166565600	-0.513858566185433
chr3	166564700	166565700	-0.6169548079697729
chr3	166564800	166565800	-1.461108187218846
chr3	166564900	166565900	-1.1761841150145569
chr3	166565000	166566000	-1.8145685942866776
chr3	166565100	166566100	-1.4543760751370691
chr3	166565200	166566200	-1.4452763473488086
chr3	166565300	166566300	-1.4978135913033408
chr3	166565400	166566400	-2.0255991886974067
chr3	166565500	166566500	-1.8477686197957013
chr3	166565600	166566600	-2.0762548145671977
chr3	166565700	166566700	-2.072400968982043
chr3	166565800	166566800	-1.281025755747462
chr3	166565900	166566900	-1.2818261826017006
chr3	166566000	166567000	-1.5681940591523562
chr3	166566100	166567100	-1.5640042750620513
chr3	166566200	166567200	-1.894442179303252
chr3	166566300	166567300	-1.3731256753998051
chr3	166566400	166567400	-0.5347712859586801
chr3	166566500	166567500	-0.1806530022755487
chr3	166566600	166567600	0.16543546300822956
chr3	166566700	166567700	0.04853216382195937
chr3	166566800	166567800	-0.20323342033014188
chr3	166566900	166567900	-0.5389762765525258
chr3	166567000	166568000	-0.7808697106554187
chr3	166567100	166568100	-1.2099473438935295
chr3	166567200	166568200	-0.9514558035182792
chr3	166567300	166568300	-1.4530780742002771
chr3	166567400	166568400	-2.1325821687699094
chr3	166567500	166568500	-2.845315458705333
chr3	166567600	166568600	-3.196375912193672
chr3	166567700	166568700	-2.899932633910972
chr3	166567800	166568800	-3.161046412667787
chr3	166567900	166568900	-2.5650855388878724
chr3	166568000	166569000	-1.2035185348435113
chr3	166568100	166569100	-0.7258353974677441
chr3	166568200	166569200	-0.8156009166918301
chr3	166568300	166569300	-0.803749720291303
chr3	166568400	166569400	-1.010493417753262
chr3	166568500	166569500	-0.9135896278690896
chr3	166568600	166569600	-0.25459284636244706
chr3	166568700	166569700	-0.4476808291837936
chr3	166568800	166569800	-0.16721293191215422
chr3	166568900	166569900	-0.5645347602337313
chr3	166569000	166570000	-1.3862882765673743
chr3	166569100	166570100	-1.5813369752193789
chr3	166569200	166570200	-1.922586119853192
chr3	166569300	166570300	-1.2166819561626747
chr3	166569400	166570400	-0.9629521599937616
chr3	166569500	166570500	-0.8418761358470911
chr3	166569600	166570600	-1.5032822538694566
chr3	166569700	166570700	-1.437472397943132
chr3	166569800	166570800	-1.9686072063854791
chr3	166569900	166570900	-2.114477501749404
chr3	166570000	166571000	-1.9048200225598484
chr3	166570100	166571100	-2.3953152307260464
chr3	166570200	166571200	-2.37151965435594
chr3	166570300	166571300	-2.73862051818659
chr3	166570400	166571400	-3.3697029841347708
chr3	166570500	166571500	-3.2029231849913264
chr3	166570600	166571600	-2.353730069473545
chr3	166570700	166571700	-2.465972064753958
chr3	166570800	166571800	-2.0882567706193904
chr3	166570900	166571900	-2.384520172500449
chr3	166571000	166572000	-2.0184611008798097
chr3	166571100	166572100	-1.9522339424416737
chr3	166571200	166572200	-1.330513875531684
chr3	166571300	166572300	-1.5028115324879958
chr3	166571400	166572400	-1.1715391277267753
chr3	166571500	166572500	-1.1084842518352047
chr3	166571600	166572600	-2.0377179835826573
chr3	166571700	166572700	-1.671171954979392
chr3	166571800	166572800	-1.2670837581845027
chr3	166571900	166572900	-0.7805126680097282
chr3	166572000	166573000	-0.6594636335923706
chr3	166572100	166573100	-0.3466986508901774
chr3	166572200	166573200	-0.9034878278824726
chr3	166572300	166573300	-1.0646498284751311
chr3	166572400	166573400	-0.4260687940309508
chr3	166572500	166573500	-0.7289222677308664
chr3	166572600	166573600	-0.7180762060682131
chr3	166572700	166573700	-1.0354769144042075
chr3	166572800	166573800	-1.189484609231461
chr3	166572900	166573900	-1.3178958565148733
chr3	166573000	166574000	-1.9707028276903942
chr3	166573100	166574100	-1.2813251110756732
chr3	166573200	166574200	-1.0605544634238644
chr3	166573300	166574300	-0.7982462309941221
chr3	166573400	166574400	-1.337769071713012
chr3	166573500	166574500	-1.0779114866063002
chr3	166573600	166574600	-0.5662955877446997
chr3	166573700	166574700	-0.09448817400715924
chr3	166573800	166574800	-0.05296414352179836
chr3	166573900	166574900	-0.028683691819854275
chr3	166574000	166575000	0.40042342845365964
chr3	166574100	166575100	0.020668582320650657
chr3	166574200	166575200	-0.07924660653112206
chr3	166574300	166575300	0.2936176392021134
chr3	166574400	166575400	0.6728840191801884
chr3	166574500	166575500	0.28508316103531306
chr3	166574600	166575600	0.058468543201502514
chr3	166574700	166575700	0.07105592539400063
chr3	166574800	166575800	-0.3686115182536927
chr3	166574900	166575900	-0.2400376116045757
chr3	166575000	166576000	-0.16155702319778603
chr3	166575100	166576100	-0.2083533007064716
chr3	166575200	166576200	0.0218222368820214
chr3	166575300	166576300	-0.7116912371277073
chr3	166575400	166576400	-0.8169617463564247
chr3	166575500	166576500	-0.3756254914082462
chr3	166575600	166576600	-0.8119242665299675
chr3	166575700	166576700	-0.8612922666796915
chr3	166575800	166576800	-0.29498431582780343
chr3	166575900	166576900	-0.224083573823232
chr3	166576000	166577000	-0.8831734893408978
chr3	166576100	166577100	-1.3758137898075855
chr3	166576200	166577200	-1.6360424494094554
chr3	166576300	166577300	-1.181799751005405
chr3	166576400	166577400	-1.518828184463488
chr3	166576500	166577500	-2.184563119569104
chr3	166576600	166577600	-1.0416117140692271
chr3	166576700	166577700	-1.7046934285102924
chr3	166576800	166577800	-2.1757178641929302
chr3	166576900	166577900	-2.23041653966338
chr3	166578000	166579000	-2.0343534249189545
chr3	166578100	166579100	-2.2800365397398306
chr3	166578200	166579200	-1.9834026528965256
chr3	166578300	166579300	-2.3354828826744103
chr3	166578400	166579400	-2.542347263812556
chr3	166578500	166579500	-1.6976717324721873
chr3	166578600	166579600	-0.7423007909717917
chr3	166578700	166579700	-0.7399025263900794
chr3	166578800	166579800	-0.3603304589291284
chr3	166578900	166579900	-0.3897682371428605
chr3	166579000	166580000	-0.051687016700959064
chr3	166579100	166580100	0.7097835591896139
chr3	166579200	166580200	0.06478506222669828
chr3	166579300	166580300	0.2683314456998939
chr3	166579400	166580400	0.5724943057266914
chr3	166579500	166580500	0.0393034738917855
chr3	166579600	166580600	-0.4701445574873066
chr3	166579700	166580700	-0.6402788664394851
chr3	166579800	166580800	-0.36262846615270217
chr3	166579900	166580900	-0.09801875520082713
chr3	166580000	166581000	-0.09517116587978022
chr3	166580100	166581100	-1.3419141658413891
chr3	166580200	166581200	-1.1649160683227386
chr3	166580300	166581300	-1.5223388741822648
chr3	166580400	166581400	-1.3054109297342054
chr3	166580500	166581500	-1.3416120786523174
chr3	166580600	166581600	-1.2014433488652219
chr3	166580700	166581700	-1.3072936866490854
chr3	166580800	166581800	-1.5065471847856178
chr3	166580900	166581900	-1.6870178255284929
chr3	166581000	166582000	-1.4367303395608464
chr3	166581100	166582100	-0.5443884290640463
chr3	166581200	166582200	-0.1967720295370739
chr3	166581300	166582300	0.4415929727088904
chr3	166581400	166582400	-0.08584390609303226
chr3	166581500	166582500	0.020091459836149943
chr3	166581600	166582600	0.1860811444412943
chr3	166581700	166582700	0.6403879682542464
chr3	166581800	166582800	0.7300350351720123
chr3	166581900	166582900	0.7681984215042789
chr3	166582000	166583000	0.3635807677091499
chr3	166582100	166583100	0.4708587792783861
chr3	166582200	166583200	0.18109677101616686
chr3	166582300	166583300	-0.3891198894636112
chr3	166582400	166583400	0.1472611782706128
chr3	166582500	166583500	-0.3262022193727768
chr3	166582600	166583600	-0.5287360247582319
chr3	166582700	166583700	-0.31579566869716136
chr3	166582800	166583800	-0.8072807106263103
chr3	166582900	166583900	-1.0910711901900405
chr3	166583000	166584000	-0.9230522007014583
chr3	166583100	166584100	-0.8248429972929731
chr3	166583200	166584200	-1.116891710794081
chr3	166583300	166584300	-1.193823939262861
chr3	166583400	166584400	-1.3261106917757814
chr3	166583500	166584500	-0.5609320113238391
chr3	166583600	166584600	-0.7202675288906679
chr3	166583700	166584700	-0.6981923514041255
chr3	166583800	166584800	-0.17923723510977935
chr3	166583900	166584900	0.3904512496674525
chr3	166584000	166585000	0.34740690902443866
chr3	166584100	166585100	-0.5067631885833713
chr3	166584200	166585200	0.07776994185380813
chr3	166584300	166585300	0.35793228128639104
chr3	166584400	166585400	-0.018118784099440108
chr3	166584500	166585500	-0.2750482488644969
chr3	166584600	166585600	-0.3389398816831201
chr3	166584700	166585700	-0.3820220138564566
chr3	166584800	166585800	-0.6355175447304128
chr3	166584900	166585900	-0.4651532666800128
chr3	166585000	166586000	-0.42279134508505295
chr3	166585100	166586100	0.2132029458053123
chr3	166585200	166586200	0.15018575194568815
chr3	166585300	166586300	0.2768726619032653
chr3	166585400	166586400	1.1351174955013617
chr3	166585500	166586500	0.6580595494898429
chr3	166585600	166586600	-0.2937157646216765
chr3	166585700	166586700	-0.9062816317539774
chr3	166585800	166586800	-1.3215539796354214
chr3	166585900	166586900	-1.5960990276899625
chr3	166586000	166587000	-1.7249418346468393
chr3	166586100	166587100	-1.6524761304219284
chr3	166586200	166587200	-1.7389524845335698
chr3	166586300	166587300	-2.2050702483606277
chr3	166586400	166587400	-2.202958632569678
chr3	166586500	166587500	-1.8767475290788118
chr3	166586600	166587600	-0.8959237586303098
chr3	166586700	166587700	-0.2102361580546382
chr3	166586800	166587800	0.26486447857730017
chr3	166586900	166587900	-0.1532080334603067
chr3	166587000	166588000	0.15006540518881883
chr3	166587100	166588100	0.16023490088663628
chr3	166587200	166588200	0.11760341442612728
chr3	166587300	166588300	1.0468511486004342
chr3	166587400	166588400	0.5836486009690697
chr3	166587500	166588500	0.3512990227105773
chr3	166587600	166588600	-0.017304292898289778
chr3	166587700	166588700	-0.12358785725482087
chr3	166587800	166588800	0.09399832974736176
chr3	166587900	166588900	0.7234230986519931
chr3	166588000	166589000	0.4337400315705395
chr3	166588100	166589100	0.4988434332909173
chr3	166588200	166589200	0.3776851823115052
chr3	166588300	166589300	-0.20045713562048573
chr3	166588400	166589400	-0.04940224111750826
chr3	166588500	166589500	0.4809767618738346
chr3	166588600	166589600	0.28520280339681153
chr3	166588700	166589700	-0.23898310442159865
chr3	166588800	166589800	0.2549157065967921
chr3	166588900	166589900	0.0002592044011279101
chr3	166589000	166590000	-0.7468580670461719
chr3	166589100	166590100	-0.4378743008702441
chr3	166589200	166590200	-0.8237219685974992
chr3	166589300	166590300	-0.8400618016041216
chr3	166589400	166590400	-0.5525539067259262
chr3	166589500	166590500	-0.4649383923619623
chr3	166589600	166590600	-0.0849274603205243
chr3	166589700	166590700	0.4289586338443805
chr3	166589800	166590800	0.008543545308273063
chr3	166589900	166590900	0.10739387777178
chr3	166590000	166591000	0.4859420777391656
chr3	166590100	166591100	0.3555778096222085
chr3	166590200	166591200	0.4474069001950735
chr3	166590300	166591300	0.4694673732127621
chr3	166590400	166591400	-0.30440617788724345
chr3	166590500	166591500	-0.8709677813953006
chr3	166590600	166591600	-1.5174770072891797
chr3	166590700	166591700	-1.5414401106870814
chr3	166590800	166591800	-2.178873474853468
chr3	166590900	166591900	-1.8538088987164216
chr3	166591000	166592000	-1.37989756491906
chr3	166591100	166592100	-1.8629993393931328
chr3	166591200	166592200	-1.3570741593512925
chr3	166591300	166592300	-0.9930205415162568
chr3	166591400	166592400	-0.6934690641907468
chr3	166591500	166592500	-0.8153536145780163
chr3	166591600	166592600	-0.7631001715493759
chr3	166591700	166592700	-1.1485555028689909
chr3	166591800	166592800	-1.052288209754267
chr3	166591900	166592900	-0.8448299528249217
chr3	166593000	166594000	1.3859120910928304
chr3	166593100	166594100	0.8398010896037401
chr3	166593200	166594200	0.8505901785799934
chr3	166593400	166594400	-0.18325307958710813
chr3	166593500	166594500	-0.6235892622826398
chr3	166593600	166594600	-0.9003481940663964
chr3	166593700	166594700	-1.073471763966999
chr3	166593800	166594800	-0.6256149363321324
chr3	166593900	166594900	-0.8941909422677352
chr3	166594000	166595000	-0.8806370771731696
chr3	166594100	166595100	0.06385804846055244
chr3	166594200	166595200	-0.15002055332654074
chr3	166594300	166595300	0.2516990837353197
chr3	166594400	166595400	0.4546079115335912
chr3	166594500	166595500	0.7633131658618635
chr3	166594600	166595600	1.4232145741354187
chr3	166594700	166595700	1.7856274170674182
chr3	166594800	166595800	1.0315085891349356
chr3	166594900	166595900	1.1498298595944605
chr3	166595000	166596000	0.4942181421176679
chr3	166595100	166596100	0.4754200880016991
chr3	166595200	166596200	1.0222779782423779
chr3	166595300	166596300	0.9557922143264116
chr3	166595400	166596400	0.6444275547550675
chr3	166595500	166596500	0.8465553007662605
chr3	166595600	166596600	0.3556843170755053
chr3	166595700	166596700	0.4366407377653951
chr3	166595800	166596800	0.5440301563628507
chr3	166595900	166596900	0.3193240949306311
chr3	166596000	166597000	0.9489625400087681
chr3	166596100	166597100	1.026534116628515
chr3	166596200	166597200	0.9128849007869264
chr3	166596300	166597300	0.6650856014299963
chr3	166596400	166597400	1.4193600986952142
chr3	166596500	166597500	0.8633007000806782
chr3	166596600	166597600	0.8694913056987129
chr3	166596700	166597700	0.7390719363406275
chr3	166596800	166597800	0.4375473522220574
chr3	166596900	166597900	1.0760716834913628
chr3	166597000	166598000	0.7676679521137831
chr3	166597100	166598100	-0.017801743396983004
chr3	166597200	166598200	-0.16963377340791047
chr3	166597300	166598300	-0.21884372860593407
chr3	166597400	166598400	-0.7441014025219402
chr3	166597500	166598500	0.038488126420620265
chr3	166597600	166598600	0.3466963802578833
chr3	166597700	166598700	-0.14802576955137134
chr3	166597800	166598800	0.4458086472079053
chr3	166597900	166598900	-0.27527819893428995
chr3	166598000	166599000	0.57913666618193
chr3	166598100	166599100	0.15427094220404675
chr3	166598200	166599200	-0.07528835626174543
chr3	166598300	166599300	-0.06524841438305902
chr3	166598400	166599400	-0.2514200201712688
chr3	166598500	166599500	-1.2674097009409044
chr3	166598600	166599600	-1.7321770749133203
chr3	166598700	166599700	-1.6261000729145094
chr3	166598800	166599800	-2.4544691889993797
chr3	166598900	166599900	-2.6353626634353917
chr3	166599000	166600000	-3.84586980687415
chr3	166599100	166600100	-3.308051874081517
chr3	166599200	166600200	-3.3364370717856167
chr3	166599300	166600300	-3.660427400740732
chr3	166599400	166600400	-3.078714202737537
chr3	166599500	166600500	-2.200658107351393
chr3	166599600	166600600	-1.729417804313136
chr3	166599700	166600700	-1.7192571279643518
chr3	166599800	166600800	-1.8370547305417635
chr3	166599900	166600900	-1.5275712987798713
chr3	166600000	166601000	-0.3372231693716986
chr3	166600100	166601100	-0.21334966817773413
chr3	166600200	166601200	-0.22976610278555845
chr3	166600300	166601300	-0.07322190595960948
chr3	166600400	166601400	-0.10428537393094804
chr3	166600500	166601500	-0.473515106356091
chr3	166600600	166601600	-0.0830492812752144
chr3	166600700	166601700	0.09557131759734842
chr3	166600800	166601800	0.17720919581488911
chr3	166600900	166601900	0.10537910470784778
chr3	166601000	166602000	-0.11431884850344409
chr3	166601100	166602100	-0.40208563776356215
chr3	166601200	166602200	-0.10112245933125352
chr3	166601300	166602300	-0.17812577015338316
chr3	166601400	166602400	0.11344676863817325
chr3	166601500	166602500	0.8014650591150774
chr3	166601600	166602600	-0.08531035535965016
chr3	166601700	166602700	-0.09787992199926666
chr3	166601800	166602800	0.6318689885359607
chr3	166601900	166602900	0.940578197242462
chr3	166602000	166603000	0.36692402295395893
chr3	166602100	166603100	0.9208515904648336
chr3	166602200	166603200	0.3467676133670063
chr3	166602300	166603300	0.3748824557945252
chr3	166602400	166603400	0.16221670970972327
chr3	166602500	166603500	-0.6458508303549625
chr3	166602600	166603600	-0.1152961178333607
chr3	166602700	166603700	-0.4063601574258737
chr3	166602800	166603800	-0.8077171733230067
chr3	166602900	166603900	-1.0872042830661732
chr3	166603000	166604000	-0.6007817210888198
chr3	166603100	166604100	-1.1508952610540826
chr3	166603200	166604200	-1.0380076824665498
chr3	166603300	166604300	-0.9878353052352328
chr3	166603400	166604400	-1.3411151989872965
chr3	166603500	166604500	-0.6003001240181558
chr3	166603600	166604600	-1.2948089367264977
chr3	166603700	166604700	-1.6203526635672236
chr3	166603800	166604800	-1.5752445476161387
chr3	166603900	166604900	-1.5340077219570605
chr3	166604000	166605000	-1.8344821212129074
chr3	166604100	166605100	-2.2407337188676624
chr3	166604200	166605200	-2.1991099618409384
chr3	166604300	166605300	-2.4633802925855686
chr3	166604400	166605400	-2.3284522244453
chr3	166604500	166605500	-2.2008336795957004
chr3	166604600	166605600	-1.8801674816204828
chr3	166604700	166605700	-1.5782635349197136
chr3	166604800	166605800	-2.3489190511766003
chr3	166604900	166605900	-2.0813298421671176
chr3	166605000	166606000	-1.8622229854494063
chr3	166605100	166606100	-1.6571839050550672
chr3	166605200	166606200	-2.3758129823762144
chr3	166605300	166606300	-2.2630904827983227
chr3	166605400	166606400	-2.152493384912844
chr3	166605500	166606500	-2.3951860964943457
chr3	166605600	166606600	-1.8844804620669613
chr3	166605700	166606700	-1.9648679420502908
chr3	166605800	166606800	-1.9952961043140696
chr3	166605900	166606900	-2.2473613869623446
chr3	166606000	166607000	-2.7040993551832866
chr3	166606100	166607100	-2.6441482312662896
chr3	166606200	166607200	-1.5663086654717042
chr3	166606300	166607300	-1.161028052482593
chr3	166606400	166607400	-1.4841064739078216
chr3	166606500	166607500	-1.8289402480405272
chr3	166606600	166607600	-1.7594606540558393
chr3	166606700	166607700	-1.7772734970398585
chr3	166606800	166607800	-1.1987523296654663
chr3	166606900	166607900	-0.8898352390084086
chr3	166607000	166608000	-0.20833707621602118
chr3	166607100	166608100	0.07874208241546853
chr3	166607200	166608200	0.7195397660861172
chr3	166607300	166608300	1.0241528066453909
chr3	166607400	166608400	0.9019595208894912
chr3	166607500	166608500	1.520899718964261
chr3	166607600	166608600	1.039413237960703
chr3	166607700	166608700	0.8130968178306177
chr3	166607800	166608800	1.035285651119604
chr3	166607900	166608900	0.7272854216399374
chr3	166608000	166609000	0.5693063511767731
chr3	166608100	166609100	0.5063745579982135
chr3	166608200	166609200	0.09774994906692852
chr3	166608300	166609300	-0.3432237974473242
chr3	166608400	166609400	0.4816748562574896
chr3	166608500	166609500	-0.1664859953623945
chr3	166608600	166609600	0.18908558091050606
chr3	166608700	166609700	0.5700752324394556
chr3	166608800	166609800	0.49722702432944893
chr3	166608900	166609900	0.7216346234357351
chr3	166609000	166610000	0.6886130386219274
chr3	166610200	166611200	0.7154473842322688
chr3	166610300	166611300	0.5532106239896951
chr3	166610400	166611400	0.7192763618482343
chr3	166610500	166611500	0.7129394448685745
chr3	166610600	166611600	1.0313506933778058
chr3	166610700	166611700	0.7472026687135122
chr3	166610800	166611800	0.04455626835996001
chr3	166610900	166611900	-0.3496856922627921
chr3	166611000	166612000	-0.5329593006147659
chr3	166611100	166612100	-0.6366392464340452
chr3	166611200	166612200	-0.7509593533137571
chr3	166611300	166612300	-0.6239728584880015
chr3	166611400	166612400	-1.045989111406457
chr3	166611500	166612500	-1.2170233660071654
chr3	166611600	166612600	-1.7801875138558447
chr3	166611700	166612700	-1.639745374398992
chr3	166611800	166612800	-1.4441023337870649
chr3	166611900	166612900	-1.3308565357099915
chr3	166612000	166613000	-1.3360249724695963
chr3	166612100	166613100	-1.0472719812600686
chr3	166612200	166613200	-1.6438736114406958
chr3	166612300	166613300	-2.015855358204052
chr3	166612400	166613400	-2.1927093215472357
chr3	166612500	166613500	-1.4596195154181122
chr3	166612600	166613600	-1.7328969064004336
chr3	166612700	166613700	-2.3378560164027404
chr3	166612800	166613800	-1.4883025159239829
chr3	166612900	166613900	-1.5414262569941255
chr3	166613000	166614000	-1.6981911405032648
chr3	166613100	166614100	-3.055612503710857
chr3	166613200	166614200	-3.018704341260692
chr3	166613300	166614300	-2.7776403835260157
chr3	166613400	166614400	-2.808308596487747
chr3	166613500	166614500	-3.3752403157373285
chr3	166613600	166614600	-2.9505817376789647
chr3	166613700	166614700	-1.9239755042409097
chr3	166613800	166614800	-2.4678889691037966
chr3	166613900	166614900	-2.209694101872338
chr3	166614000	166615000	-2.7585247028451674
chr3	166614100	166615100	-2.36199122963156
chr3	166614200	166615200	-2.162496471175721
chr3	166614300	166615300	-2.5042304233752395
chr3	166615400	166616400	-1.353195503538018
chr3	166615500	166616500	-2.2931065632404186
chr3	166615600	166616600	-2.6954846779640107
chr3	166615700	166616700	-3.4219637081905447
chr3	166615800	166616800	-2.9313625564983257
chr3	166615900	166616900	-2.9324820302672636
chr3	166616000	166617000	-3.4466674291873365
chr3	166616100	166617100	-3.260656126032315
chr3	166616200	166617200	-3.1178869547354404
chr3	166616300	166617300	-2.997832888323389
chr3	166616400	166617400	-2.8971185329635603
chr3	166616500	166617500	-1.993309916196481
chr3	166616600	166617600	-2.2129426290236958
chr3	166616700	166617700	-1.626449013133456
chr3	166616800	166617800	-1.4387982938272792
chr3	166616900	166617900	-1.168185168117884
chr3	166617000	166618000	-0.7739884560327237
chr3	166617100	166618100	-1.0275079198657908
chr3	166617200	166618200	-1.4667191461902238
chr3	166617300	166618300	-1.4501217254195264
chr3	166617400	166618400	-1.2859798674502787
chr3	166617500	166618500	-1.4619299894673001
chr3	166617600	166618600	-1.56605102931672
chr3	166617700	166618700	-2.046157172459072
chr3	166617800	166618800	-2.107614704817508
chr3	166617900	166618900	-2.423813037876652
chr3	166618000	166619000	-3.5557923623987473
chr3	166618100	166619100	-3.3405664829792214
chr3	166618200	166619200	-2.848253005824712
chr3	166618300	166619300	-3.2099081411830963
chr3	166618400	166619400	-3.9153930310765146
chr3	166618500	166619500	-3.9364457778616764
chr3	166618600	166619600	-4.169320525562325
chr3	166618700	166619700	-4.632819310543876
chr3	166618800	166619800	-5.188250085155947
chr3	166618900	166619900	-5.05465872657194
chr3	166619000	166620000	-5.219195416534013
chr3	166619100	166620100	-6.287951786828418
chr3	166619200	166620200	-6.7996202040372085
chr3	166619300	166620300	-6.796086055027861
chr3	166619400	166620400	-6.256427220991736
chr3	166619500	166620500	-7.976542646534201
chr3	166619600	166620600	-8.694903472669854
chr3	166619700	166620700	-8.962380416034906
chr3	166619800	166620800	-9.121112420198736
chr3	166619900	166620900	-9.410646465193087
chr3	166620000	166621000	-8.917731990856419
chr3	166620100	166621100	-8.180733466256545
chr3	166620200	166621200	-8.44423269679069
chr3	166620300	166621300	-8.644369602826997
chr3	166620400	166621400	-9.027195575459764
chr3	166620500	166621500	-8.907360370154326
chr3	166620600	166621600	-8.733401700801389
chr3	166620700	166621700	-8.05008921159132
chr3	166620800	166621800	-7.527088620863869
chr3	166620900	166621900	-8.171658475058308
chr3	166621000	166622000	-8.11140913340357
chr3	166621100	166622100	-8.74045891671339
chr3	166621200	166622200	-8.759515071087415
chr3	166621300	166622300	-9.742159889902217
chr3	166621400	166622400	-9.13689135977215
chr3	166621500	166622500	-8.475493245908297
chr3	166621600	166622600	-7.939149395881455
chr3	166621700	166622700	-7.873853735199237
chr3	166621800	166622800	-9.070779524909659
chr3	166621900	166622900	-8.60083378964289
chr3	166622000	166623000	-8.484948552477274
chr3	166622100	166623100	-8.895858931415459
chr3	166622200	166623200	-8.999865835518529
chr3	166622300	166623300	-7.2913821625353
chr3	166622400	166623400	-7.659147258098358
chr3	166623000	166624000	-5.537598718730569
chr3	166623100	166624100	-4.644030080990945
chr3	166623200	166624200	-4.464274130943198
chr3	166623300	166624300	-4.721013164529058
chr3	166623400	166624400	-4.9665561606278
chr3	166623500	166624500	-5.3886467441911785
chr3	166623600	166624600	-4.9336583828007265
chr3	166623700	166624700	-4.785203447595273
chr3	166623800	166624800	-4.607165061989134
chr3	166623900	166624900	-4.849411499381857
chr3	166624000	166625000	-4.214074965711821
chr3	166624100	166625100	-3.9672934396276327
chr3	166624200	166625200	-4.069442309805551
chr3	166624300	166625300	-3.8569822902151887
chr3	166624400	166625400	-3.4686225024041684
chr3	166624500	166625500	-3.4721555138761904
chr3	166624600	166625600	-3.8983678069522494
chr3	166624700	166625700	-3.505116999191695
chr3	166624800	166625800	-3.096653468315056
chr3	166624900	166625900	-2.6369881875923515
chr3	166625000	166626000	-3.0342482288632633
chr3	166625100	166626100	-3.56682837454804
chr3	166625200	166626200	-3.899749734489109
chr3	166625300	166626300	-4.244517179250727
chr3	166625400	166626400	-4.876748043563032
chr3	166625500	166626500	-5.021984466518709
chr3	166625600	166626600	-5.088688552393765
chr3	166625700	166626700	-5.569322905077626
chr3	166625800	166626800	-5.849590053580681
chr3	166625900	166626900	-5.726687630064218
chr3	166626000	166627000	-5.582609000202721
chr3	166626100	166627100	-5.467136254618693
chr3	166626200	166627200	-4.8381968541349005
chr3	166626300	166627300	-4.714628023553433
chr3	166626400	166627400	-4.704945800256462
chr3	166626500	166627500	-4.7280447260284335
chr3	166626600	166627600	-5.342381627124134
chr3	166626700	166627700	-5.054297628024382
chr3	166626800	166627800	-6.152223069619637
chr3	166626900	166627900	-6.807130497836357
chr3	166627000	166628000	-7.350290432008966
chr3	166627100	166628100	-7.3087169963848195
chr3	166627200	166628200	-7.297284567885362
chr3	166627300	166628300	-7.397136419882482
chr3	166627400	166628400	-8.069019771804188
chr3	166627500	166628500	-9.405451555706993
chr3	166627600	166628600	-9.178848471011571
chr3	166627700	166628700	-9.993339833618247
chr3	166628000	166629000	-9.609039811731732
chr3	166628600	166629600	-9.68706611280702
chr3	166628700	166629700	-9.987912335036484
chr3	166628800	166629800	-9.8417642671592
chr3	166628900	166629900	-9.780481455321695
chr3	166629100	166630100	-9.904343342012893
chr3	166629200	166630200	-9.309187429538794
chr3	166629300	166630300	-7.727379767313589
chr3	166629400	166630400	-6.858126360268885
chr3	166629500	166630500	-5.951294269153293
chr3	166629600	166630600	-5.783844642269144
chr3	166629700	166630700	-4.509042738576212
chr3	166629800	166630800	-4.194673892884928
chr3	166629900	166630900	-3.2814043426260318
chr3	166630000	166631000	-2.4542165342686677
chr3	166630100	166631100	-2.3964056121823627
chr3	166630200	166631200	-2.122616434207115
chr3	166630300	166631300	-1.8180433860655918
chr3	166630400	166631400	-2.0793016348297417
chr3	166630500	166631500	-2.4162756165569106
chr3	166630600	166631600	-1.6805266673806092
chr3	166630700	166631700	-1.780289695204473
chr3	166630800	166631800	-1.2442496926403528
chr3	166630900	166631900	-1.9303088321577837
chr3	166631000	166632000	-2.126295358313054
chr3	166631100	166632100	-1.6691699451965925
chr3	166631200	166632200	-2.5192000687421583
chr3	166631300	166632300	-2.7608441139804087
chr3	166631400	166632400	-3.55699740800632
chr3	166631500	166632500	-3.469110513573709
chr3	166631600	166632600	-3.766190423662203
chr3	166631700	166632700	-3.2147226162991966
chr3	166631800	166632800	-2.7969003861846136
chr3	166631900	166632900	-2.310854729914742
chr3	166632000	166633000	-1.8846832457739133
chr3	166632100	166633100	-1.5509456767841654
chr3	166632200	166633200	-0.7553953031697671
chr3	166632300	166633300	-0.6383440013319959
chr3	166632400	166633400	0.8076879595683305
chr3	166632500	166633500	0.9494411898268666
chr3	166632600	166633600	1.5776900769689377
chr3	166632700	166633700	1.356407425896275
chr3	166632800	166633800	0.5387098546560734
chr3	166632900	166633900	0.716711962956537
chr3	166633000	166634000	0.16225432218399985
chr3	166633100	166634100	-0.31074010527919416
chr3	166633200	166634200	-0.7504051118374178
chr3	166633300	166634300	-0.8957447833670306
chr3	166633400	166634400	-0.9160089014008836
chr3	166633500	166634500	-0.8128512739521288
chr3	166633600	166634600	-1.6956592514479851
chr3	166633700	166634700	-1.81755042989694
chr3	166633800	166634800	-0.7503368163359447
chr3	166633900	166634900	-1.4149859754807588
chr3	166634000	166635000	-0.6225816772529211
chr3	166634100	166635100	-0.8439066379123965
chr3	166634200	166635200	-0.6637225041316419
chr3	166634300	166635300	-0.7377738832727977
chr3	166634400	166635400	-1.1981080783361482
chr3	166634500	166635500	-0.8714564267763731
chr3	166634600	166635600	-0.23784291162480084
chr3	166634700	166635700	-0.16990133904133145
chr3	166634800	166635800	-0.683862846903345
chr3	166634900	166635900	0.18808017775135125
chr3	166635000	166636000	-0.16783173699362966
chr3	166635100	166636100	0.6873650815396399
chr3	166635200	166636200	0.6826729588633371
chr3	166635300	166636300	0.8065293584152944
chr3	166635400	166636400	0.9391635198485764
chr3	166635500	166636500	0.7013556890155317
chr3	166635600	166636600	0.2296688032010213
chr3	166635700	166636700	0.6663238254895141
chr3	166635800	166636800	1.019363593366046
chr3	166635900	166636900	-0.10416572292528883
chr3	166636000	166637000	-0.5938015753134906
chr3	166636100	166637100	-0.982425848773976
chr3	166636200	166637200	-0.9077683630231684
chr3	166636300	166637300	-1.1906593999001112
chr3	166636400	166637400	-1.3082120216767053
chr3	166636500	166637500	-2.208602052918576
chr3	166636600	166637600	-2.0701311134027782
chr3	166636700	166637700	-2.643773877116462
chr3	166636800	166637800	-2.8486482055951416
chr3	166636900	166637900	-2.872363322928868
chr3	166637000	166638000	-2.475232647208648
chr3	166637100	166638100	-2.3938002465740773
chr3	166637200	166638200	-1.999754325129572
chr3	166637300	166638300	-0.7604124495036961
chr3	166637400	166638400	-0.370844910960954
chr3	166637500	166638500	0.3343456239367744
chr3	166637600	166638600	0.1643949036916955
chr3	166637700	166638700	0.13181846632092895
chr3	166637800	166638800	0.11651869603245428
chr3	166637900	166638900	0.8274054204216788
chr3	166638000	166639000	0.4427100468839831
chr3	166638100	166639100	0.2702589055277103
chr3	166638200	166639200	-1.0647207602277406
chr3	166638300	166639300	-2.5292323595148463
chr3	166638400	166639400	-2.945951403164371
chr3	166638500	166639500	-2.8785856321327112
chr3	166638600	166639600	-3.0858929906556583
chr3	166638700	166639700	-2.8955257940279377
chr3	166638800	166639800	-2.6860167146234315
chr3	166638900	166639900	-3.0277541443780684
chr3	166639000	166640000	-2.597796203843015
chr3	166639100	166640100	-2.5309720164086125
chr3	166639200	166640200	-1.588735841835426
chr3	166639300	166640300	-1.2164605134061928
chr3	166639400	166640400	-1.0345066763958335
chr3	166639500	166640500	-1.2958414062268135
chr3	166639600	166640600	-0.741412307774651
chr3	166639700	166640700	-1.47136921726235
chr3	166639800	166640800	-1.7073357863312668
chr3	166639900	166640900	-1.700620635231232
chr3	166640000	166641000	-1.5038169928873195
chr3	166640100	166641100	-1.6038132466336927
chr3	166640200	166641200	-1.6737533118697199
chr3	166640300	166641300	-2.164177069959248
chr3	166640400	166641400	-1.823688682690436
chr3	166640500	166641500	-1.905970820730887
chr3	166640600	166641600	-2.061233021970819
chr3	166640700	166641700	-2.8085502120560686
chr3	166640800	166641800	-2.7251852618692305
chr3	166640900	166641900	-2.4927178020804286
chr3	166641000	166642000	-2.914768899402416
chr3	166641100	166642100	-2.856396949465028
chr3	166641200	166642200	-2.8159014497176384
chr3	166641300	166642300	-2.324594668734428
chr3	166641400	166642400	-2.789120483238112
chr3	166641500	166642500	-2.654958721228065
chr3	166641600	166642600	-2.1874167939603497
chr3	166641700	166642700	-0.7941954084512609
chr3	166641800	166642800	-0.9939637355662321
chr3	166641900	166642900	-1.5902855710910606
chr3	166642000	166643000	-1.26958944454493
chr3	166642100	166643100	-1.25629493541589
chr3	166642200	166643200	-1.1293314879781984
chr3	166642300	166643300	-1.1490225354974648
chr3	166642400	166643400	-1.1657253176825668
chr3	166642500	166643500	-1.0052268910178441
chr3	166642600	166643600	-0.7940690288966705
chr3	166642700	166643700	-1.7473709953829288
chr3	166642800	166643800	-1.0316910739332932
chr3	166642900	166643900	-0.9574704065207186
chr3	166643000	166644000	-0.8402361624730326
chr3	166643100	166644100	-0.9109613635985128
chr3	166643200	166644200	-0.9544603824097456
chr3	166643300	166644300	-0.971056094198008
chr3	166643400	166644400	-0.8288960628880158
chr3	166643500	166644500	-0.5317344217347034
chr3	166644400	166645400	-0.9477532151820424
chr3	166644500	166645500	-1.0244178198808105
chr3	166644600	166645600	-0.7034241254044227
chr3	166644700	166645700	-1.0413620500009066
chr3	166644800	166645800	-1.0732995048447032
chr3	166644900	166645900	0.022156276323009403
chr3	166645000	166646000	0.500532317674033
chr3	166645100	166646100	0.4154326419324232
chr3	166645200	166646200	1.0429895968113003
chr3	166645300	166646300	1.1537763348925991
chr3	166645400	166646400	1.0063987249932835
chr3	166645500	166646500	1.2727694264944118
chr3	166645600	166646600	1.0072943344664889
chr3	166645700	166646700	1.1916756037395966
chr3	166645800	166646800	1.3986236688973477
chr3	166645900	166646900	1.0771360402068046
chr3	166646000	166647000	1.0273971375915605
chr3	166646100	166647100	1.4558086898910216
chr3	166646200	166647200	0.6408048344469487
chr3	166646300	166647300	0.6370060090897156
chr3	166646400	166647400	0.7198047573388255
chr3	166646500	166647500	0.1733864458093902
chr3	166646600	166647600	-0.13550025402744634
chr3	166646700	166647700	-0.05322263880151985
chr3	166646800	166647800	0.10307070837101028
chr3	166646900	166647900	-0.09652092578040768
chr3	166647000	166648000	-0.38388728569684294
chr3	166647100	166648100	-0.08342936863489178
chr3	166647200	166648200	0.11130739346792956
chr3	166647300	166648300	-0.03627890959659424
chr3	166647400	166648400	-0.11024565503591534
chr3	166647500	166648500	0.4207606285761951
chr3	166647600	166648600	0.7031255611410383
chr3	166647700	166648700	0.6642628009840411
chr3	166647800	166648800	0.5485311296373818
chr3	166647900	166648900	0.5513806100922299
chr3	166648000	166649000	-0.25503443962451916
chr3	166648100	166649100	-1.4823277731049165
chr3	166648200	166649200	-0.6675435057840265
chr3	166648300	166649300	-1.0542212976251026
chr3	166648400	166649400	-0.7048721332741079
chr3	166648500	166649500	-0.745443199334202
chr3	166648600	166649600	-0.2127779255212824
chr3	166648700	166649700	-0.5432957320876777
chr3	166648800	166649800	-0.261222729340399
chr3	166648900	166649900	-0.7748067523488732
chr3	166649000	166650000	-0.2840816457054699
chr3	166649100	166650100	-0.2158008347168668
chr3	166649200	166650200	-1.1789255701059036
chr3	166649300	166650300	-0.3038962134380316
chr3	166649400	166650400	-0.8726908849893971
chr3	166649500	166650500	-1.1114875051009288
chr3	166649600	166650600	-1.8629771218953888
chr3	166649700	166650700	-1.2846103700741678
chr3	166649800	166650800	-2.081025350380532
chr3	166649900	166650900	-1.816261384944824
chr3	166650000	166651000	-1.8255707112749655
chr3	166650100	166651100	-1.223720790570625
chr3	166650200	166651200	-0.7941366791239828
chr3	166650300	166651300	-0.9809844339642368
chr3	166650400	166651400	-0.8878915004849818
chr3	166650500	166651500	-0.7981283861650481
chr3	166650600	166651600	-0.8118226814692091
chr3	166650700	166651700	-1.0443488775790393
chr3	166650800	166651800	-0.5784200485407522
chr3	166650900	166651900	-0.5554492832690592
chr3	166651000	166652000	-1.8965180826534263
chr3	166651100	166652100	-2.3015975963891164
chr3	166651200	166652200	-2.3903552592218973
chr3	166651300	166652300	-2.3716901730036573
chr3	166651400	166652400	-2.8056745811123482
chr3	166651500	166652500	-2.0202781027932413
chr3	166651600	166652600	-2.193274165635022
chr3	166651700	166652700	-1.4837851194417997
chr3	166651800	166652800	-1.8366367886439583
chr3	166651900	166652900	-2.2860110452243503
chr3	166652000	166653000	-0.967913567601396
chr3	166652100	166653100	-1.180619659888554
chr3	166652200	166653200	-0.9171510998134772
chr3	166652300	166653300	-1.4302638881429404
chr3	166652400	166653400	-0.916855817781438
chr3	166652500	166653500	-1.2101382306477229
chr3	166652600	166653600	-0.6809110834328304
chr3	166652700	166653700	-1.2525019234926729
chr3	166652800	166653800	-0.9126073490447985
chr3	166652900	166653900	-0.7993085359553392
chr3	166653000	166654000	-0.409424494563691
chr3	166653100	166654100	-0.5011319447416128
chr3	166653200	166654200	-1.128446322262156
chr3	166653300	166654300	-0.9489954737380072
chr3	166653400	166654400	-1.4787993522725829
chr3	166653500	166654500	-1.7086384527037244
chr3	166653600	166654600	-2.001325966219716
chr3	166653700	166654700	-1.9395328296667085
chr3	166653800	166654800	-2.3061279398400494
chr3	166653900	166654900	-1.9577422641636548
chr3	166654000	166655000	-2.380993890397327
chr3	166654100	166655100	-1.9948150083814291
chr3	166654200	166655200	-1.9803389089730128
chr3	166654300	166655300	-2.377778874825524
chr3	166654400	166655400	-1.7111697295166446
chr3	166654500	166655500	-2.2456711231359185
chr3	166654600	166655600	-2.490318843324584
chr3	166654700	166655700	-2.0004586280373147
chr3	166654800	166655800	-1.8934994315463856
chr3	166654900	166655900	-2.161922444849912
chr3	166655000	166656000	-2.651756546822891
chr3	166655100	166656100	-3.662238634164329
chr3	166655200	166656200	-3.152071101075477
chr3	166655300	166656300	-2.6782323586049177
chr3	166655400	166656400	-2.578060703017269
chr3	166655500	166656500	-2.3721827293730686
chr3	166655600	166656600	-1.7128867260670269
chr3	166655700	166656700	-2.5917164883957344
chr3	166655800	166656800	-2.4199463422185112
chr3	166655900	166656900	-1.9913218859081927
chr3	166656000	166657000	-1.831205306787238
chr3	166656100	166657100	-0.4710058357167318
chr3	166656200	166657200	-0.31687081549313023
chr3	166656300	166657300	-0.2859490755130857
chr3	166656400	166657400	-0.9205603582961466
chr3	166656500	166657500	-1.1863935977420754
chr3	166656600	166657600	-1.3314994655450283
chr3	166656700	166657700	-1.0351149673744655
chr3	166659300	166660300	-3.546202996324864
chr3	166659400	166660400	-3.3183814690492213
chr3	166659500	166660500	-3.850092536451285
chr3	166659600	166660600	-3.4265123291303827
chr3	166659700	166660700	-3.005195932960772
chr3	166659800	166660800	-3.5523424149323115
chr3	166659900	166660900	-3.233836424195618
chr3	166660000	166661000	-2.8230054736269468
chr3	166660100	166661100	-2.6157169730670207
chr3	166660200	166661200	-2.593637559368549
chr3	166661700	166662700	-1.5328932821162249
chr3	166661800	166662800	-0.17572195139385668
chr3	166661900	166662900	0.149822869829597
chr3	166662000	166663000	-0.747680172209934
chr3	166662100	166663100	-0.3829093164013028
chr3	166662200	166663200	-0.3942743777472351
chr3	166662300	166663300	-0.20849612576512666
chr3	166662400	166663400	-0.04721849397697515
chr3	166662500	166663500	-0.18425629576456407
chr3	166662600	166663600	-1.0451473380762897
chr3	166662700	166663700	-0.4958928060488326
chr3	166662800	166663800	-1.5904038444047424
chr3	166662900	166663900	-1.98697748657362
chr3	166663000	166664000	-1.3681543067906736
chr3	166663100	166664100	-1.4438344025103598
chr3	166663200	166664200	-1.1418036444887638
chr3	166663300	166664300	-1.5222081228768132
chr3	166663400	166664400	-1.8705473745610728
chr3	166663500	166664500	-2.419425447179142
chr3	166663600	166664600	-1.7969043824344262
chr3	166663700	166664700	-2.8534776878809684
chr3	166663800	166664800	-2.330722385681524
chr3	166663900	166664900	-1.9764187699893303
chr3	166664000	166665000	-2.0255730488994677
chr3	166664100	166665100	-2.1374702825533305
chr3	166664200	166665200	-2.605101795374093
chr3	166664300	166665300	-2.630361611225248
chr3	166664400	166665400	-2.1565432383920804
chr3	166664500	166665500	-2.0038344111605646
chr3	166664600	166665600	-2.052411718174568
chr3	166664700	166665700	-1.4685216195599513
chr3	166664800	166665800	-1.2077613985830342
chr3	166664900	166665900	-1.2208940907391828
chr3	166665000	166666000	-1.2006159322472545
chr3	166665100	166666100	-0.9947514842500632
chr3	166665200	166666200	-1.2168981981029738
chr3	166665300	166666300	-1.1124667395624561
chr3	166665400	166666400	-1.6924743772793256
chr3	166665500	166666500	-1.7083301933097912
chr3	166665600	166666600	-1.107592883884062
chr3	166665700	166666700	-0.8039912685314362
chr3	166665800	166666800	-1.1766465248059819
chr3	166665900	166666900	-1.0545047275521262
chr3	166666000	166667000	-1.0394561753429674
chr3	166666100	166667100	-1.1316670062277825
chr3	166666200	166667200	-0.667826249298557
chr3	166666300	166667300	-0.08186155548238114
chr3	166666400	166667400	0.4279386554292448
chr3	166666500	166667500	0.9572658212107849
chr3	166666600	166667600	0.70865514357188
chr3	166666700	166667700	0.5995688892064142
chr3	166666800	166667800	0.5183466961936276
chr3	166666900	166667900	0.5538216101343688
chr3	166667000	166668000	0.15700303428751372
chr3	166667100	166668100	0.0029755369523678005
chr3	166667200	166668200	-0.25597605175892457
chr3	166667300	166668300	-1.157796989525211
chr3	166667400	166668400	-1.0432975742391246
chr3	166667500	166668500	-1.0868702633351552
chr3	166667600	166668600	-1.618833679509609
chr3	166667700	166668700	-1.0424232668534938
chr3	166667800	166668800	-1.0483271773789735
chr3	166667900	166668900	-1.4641732990519687
chr3	166668000	166669000	-0.6368833977405924
chr3	166668100	166669100	-1.000004337747832
chr3	166668200	166669200	-1.0128797083163152
chr3	166668300	166669300	-1.3663193058777392
chr3	166668400	166669400	-1.5924085696677603
chr3	166668500	166669500	-1.3823926428931954
chr3	166668600	166669600	-0.9675212652260649
chr3	166668700	166669700	-1.6099038845245948
chr3	166668800	166669800	-1.2213477424406172
chr3	166668900	166669900	-0.8847705318328638
chr3	166669000	166670000	-1.3049636027985598
chr3	166669100	166670100	-0.6742470403691394
chr3	166669200	166670200	-0.9926752031636876
chr3	166669300	166670300	-0.3345524928186476
chr3	166669400	166670400	-0.4533784632010789
chr3	166669500	166670500	-0.8036691477935304
chr3	166670700	166671700	-0.6392763756542644
chr3	166670800	166671800	-1.0920606140919884
chr3	166670900	166671900	-1.1033499416298442
chr3	166671000	166672000	-1.133471192503254
chr3	166671100	166672100	-1.2032788061117003
chr3	166671200	166672200	-1.0220513382645786
chr3	166673200	166674200	-1.84531363136384
chr3	166673300	166674300	-1.8673967108382767
chr3	166673400	166674400	-1.2263610771363993
chr3	166673500	166674500	-1.370197840437854
chr3	166673600	166674600	-1.6756837468372066
chr3	166673700	166674700	-1.8879732900995096
chr3	166673800	166674800	-1.297475328065164
chr3	166673900	166674900	-0.9964577224141704
chr3	166674000	166675000	-0.9849376498307852
chr3	166674100	166675100	-1.5140463538769129
chr3	166674200	166675200	-1.6188316792835462
chr3	166674300	166675300	-1.1589778913996738
chr3	166674400	166675400	-0.7939961375544399
chr3	166674500	166675500	-0.4721072623607182
chr3	166675600	166676600	-0.5644973967695236
chr3	166675700	166676700	-1.2642324699651784
chr3	166675800	166676800	-0.18968948864172466
chr3	166675900	166676900	-0.3882981155434561
chr3	166676000	166677000	-0.28165802346221636
chr3	166676100	166677100	-0.7848900252010292
chr3	166676200	166677200	-0.6954519444111873
chr3	166676300	166677300	-0.1211666127890792
chr3	166676400	166677400	-0.5211275765260994
chr3	166676500	166677500	-0.7234957157407056
chr3	166677600	166678600	0.7572166183182243
chr3	166677700	166678700	0.3743915647983984
chr3	166678000	166679000	-0.7091146359311641
chr3	166678100	166679100	-0.7895979506198663
chr3	166678200	166679200	-0.7292065244027979
chr3	166678300	166679300	-0.7824330177933767
chr3	166678400	166679400	-0.2829290247500901
chr3	166678500	166679500	-0.07294345138526095
chr3	166678600	166679600	-0.029444752939502605
chr3	166678700	166679700	0.4412179821835365
chr3	166678800	166679800	0.38864096772014456
chr3	166678900	166679900	0.918765652490635
chr3	166679000	166680000	1.6016701661916162
chr3	166679100	166680100	1.5516594604246885
chr3	166679200	166680200	1.4648243594077373
chr3	166679300	166680300	1.1420743509068318
chr3	166679400	166680400	0.4110923617878529
chr3	166679500	166680500	0.3341271795529633
chr3	166679600	166680600	-0.09571425075923946
chr3	166679700	166680700	-0.5728135870057838
chr3	166679800	166680800	-0.6044220436346098
chr3	166679900	166680900	-0.2018848881069778
chr3	166680000	166681000	-0.20809738701559605
chr3	166680100	166681100	0.29040290400323354
chr3	166680200	166681200	0.3814866486211049
chr3	166680300	166681300	0.838237103183323
chr3	166680400	166681400	1.172476713835901
chr3	166680500	166681500	0.8293360500059646
chr3	166680600	166681600	0.9536505266900966
chr3	166680700	166681700	1.1924301406545277
chr3	166680800	166681800	0.8544021191967522
chr3	166681500	166682500	0.6486886612913264
chr3	166681600	166682600	1.2648545166251064
chr3	166681700	166682700	0.8466370965225363
chr3	166681800	166682800	1.0126728920973085
chr3	166681900	166682900	0.6077685325948808
chr3	166682000	166683000	1.2379171078006437
chr3	166682100	166683100	1.4001991168434702
chr3	166682200	166683200	1.0640978708407975
chr3	166682300	166683300	0.6777244237533779
chr3	166682400	166683400	0.5869910039783808
chr3	166682500	166683500	0.14879999909619393
chr3	166682600	166683600	-0.5569014084475573
chr3	166682700	166683700	-0.9562030927989228
chr3	166682800	166683800	-0.8099447907564155
chr3	166682900	166683900	-0.5123651881298964
chr3	166684100	166685100	-0.6463677987327838
chr3	166684200	166685200	-0.1303018764929787
chr3	166684300	166685300	0.4778817867254036
chr3	166684400	166685400	0.9788943162530376
chr3	166684500	166685500	1.1801762046395947
chr3	166684600	166685600	1.005051104772979
chr3	166684700	166685700	1.1714343047497282
chr3	166684800	166685800	1.3205312571544858
chr3	166684900	166685900	1.4173048552736291
chr3	166685000	166686000	1.8220990480180843
chr3	166685100	166686100	1.8958713263425364
chr3	166685200	166686200	1.2850946068909754
chr3	166685300	166686300	1.309032052604196
chr3	166685400	166686400	0.8516861796617808
chr3	166685500	166686500	0.9622050378783122
chr3	166685600	166686600	1.1391205407484366
chr3	166685700	166686700	1.3281657530552788
chr3	166685800	166686800	0.9651261211246068
chr3	166685900	166686900	0.9550826491068886
chr3	166686000	166687000	0.4347815181988972
chr3	166686100	166687100	-0.07151355957536576
chr3	166686200	166687200	0.3892844212151163
chr3	166686300	166687300	-0.2365841639966753
chr3	166686400	166687400	-0.21091115743521774
chr3	166686500	166687500	-0.40278487200871343
chr3	166686600	166687600	-0.5149542696446869
chr3	166686700	166687700	-0.9800661164372356
chr3	166686800	166687800	-1.2092751121150214
chr3	166686900	166687900	-1.6372980096255076
chr3	166687000	166688000	-1.599606174112446
chr3	166687100	166688100	-1.9395308771351727
chr3	166687200	166688200	-1.6980488454677718
chr3	166687300	166688300	-1.6063146687716423
chr3	166687400	166688400	-1.657395562812903
chr3	166687500	166688500	-1.402947849360691
chr3	166687600	166688600	-1.3763590089244788
chr3	166687700	166688700	-1.2000517708975549
chr3	166687800	166688800	-0.8042393856884199
chr3	166687900	166688900	-0.7689997325019239
chr3	166688000	166689000	-0.21991695387570362
chr3	166688100	166689100	0.5987890679040538
chr3	166688200	166689200	0.19095484755807784
chr3	166688300	166689300	0.2513439253430186
chr3	166688400	166689400	0.2976051581680607
chr3	166688500	166689500	-0.09605535579990077
chr3	166688600	166689600	0.002692393587194751
chr3	166688700	166689700	-0.2316637645562233
chr3	166688800	166689800	-0.9128749368415616
chr3	166688900	166689900	-0.7804612458517539
chr3	166689000	166690000	-1.326496256205334
chr3	166689100	166690100	-1.8100071932815802
chr3	166689200	166690200	-1.5358826380587165
chr3	166689300	166690300	-1.332727839942609
chr3	166689400	166690400	-1.384432525362841
chr3	166689500	166690500	-1.100934285119077
chr3	166689600	166690600	-1.167131296014495
chr3	166689700	166690700	-0.8238142599298732
chr3	166689800	166690800	-0.37811423185452814
chr3	166689900	166690900	0.16815088927714714
chr3	166690000	166691000	0.17624713541816453
chr3	166690100	166691100	0.6225502775242541
chr3	166690200	166691200	-0.2543222309476225
chr3	166690300	166691300	-0.6914693520838199
chr3	166690400	166691400	-0.6071283685572014
chr3	166690500	166691500	-1.1160490480329883
chr3	166690600	166691600	-0.7225562676115908
chr3	166690700	166691700	-0.7953533512668521
chr3	166690800	166691800	-1.0252769413040816
chr3	166690900	166691900	-1.3190833070876555
chr3	166691000	166692000	-1.0462729219967575
chr3	166691100	166692100	-1.8664710943888607
chr3	166691200	166692200	-1.4891793753385263
chr3	166691300	166692300	-1.4934627321977585
chr3	166691400	166692400	-1.6348144623302867
chr3	166691500	166692500	-1.5130986338947454
chr3	166691600	166692600	-1.2382531058632549
chr3	166691700	166692700	-1.4734856587304488
chr3	166691800	166692800	-1.8396022103688516
chr3	166691900	166692900	-2.2429685773708266
chr3	166692000	166693000	-2.626085290874176
chr3	166692100	166693100	-1.8279197290703868
chr3	166692200	166693200	-1.1678056264732817
chr3	166692300	166693300	-0.29625934090649403
chr3	166692400	166693400	-0.010091183123806007
chr3	166692500	166693500	-0.21141690564675944
chr3	166692600	166693600	-0.7033697446693282
chr3	166692700	166693700	-0.15215852161692384
chr3	166692800	166693800	0.30345278191935565
chr3	166692900	166693900	1.1007182730488407
chr3	166693000	166694000	1.6506536225623232
chr3	166693100	166694100	1.1745487632230749
chr3	166693200	166694200	1.1453850334378195
chr3	166693300	166694300	0.97276182021653
chr3	166693400	166694400	0.4609238422444069
chr3	166693500	166694500	0.9638144808653064
chr3	166693600	166694600	1.022019448811905
chr3	166693700	166694700	0.6822026976782135
chr3	166693800	166694800	0.8686253697695188
chr3	166693900	166694900	-0.056872022291540474
chr3	166694000	166695000	-0.9103093055160564
chr3	166694100	166695100	-1.0078859279550751
chr3	166694200	166695200	-1.1920803219908171
chr3	166694300	166695300	-1.2572367803516171
chr3	166694400	166695400	-0.69131433033663
chr3	166694500	166695500	-0.5328421674350645
chr3	166694600	166695600	-0.18952681856190529
chr3	166694700	166695700	-0.38004719287542105
chr3	166694800	166695800	-0.4756089497360632
chr3	166694900	166695900	0.3931862385972272
chr3	166695000	166696000	0.6779414719518712
chr3	166695100	166696100	0.8101750491937121
chr3	166695200	166696200	0.973586874204336
chr3	166695300	166696300	1.0356333271882998
chr3	166695400	166696400	1.1061527062647585
chr3	166695500	166696500	0.4236711863932503
chr3	166695600	166696600	-0.2110437085284428
chr3	166695700	166696700	0.0407967616091893
chr3	166695800	166696800	0.1982125754893874
chr3	166695900	166696900	-0.74408928649064
chr3	166696000	166697000	-0.038853525903379635
chr3	166696100	166697100	-0.5173048304777635
chr3	166696200	166697200	-0.8925208039378896
chr3	166696300	166697300	-0.9999551067504318
chr3	166696400	166697400	-1.2794557356349925
chr3	166696500	166697500	-1.1246020119602156
chr3	166696600	166697600	-0.5809491457392708
chr3	166696700	166697700	-0.052569972833515034
chr3	166696800	166697800	0.17956937834142445
chr3	166696900	166697900	-0.16221102485095532
chr3	166697000	166698000	-0.863368620534728
chr3	166697100	166698100	-0.4069620414739334
chr3	166697200	166698200	-0.05749591776318295
chr3	166697300	166698300	-0.17502435269347827
chr3	166697400	166698400	-0.5269962458630254
chr3	166697500	166698500	-0.04092680853422876
chr3	166697600	166698600	-0.4743897980031758
chr3	166697700	166698700	-1.0000739510884984
chr3	166697800	166698800	-0.6864016205325504
chr3	166697900	166698900	0.16736358147547428
chr3	166698000	166699000	0.06942936773425601
chr3	166698100	166699100	-0.16374994045991162
chr3	166698200	166699200	-0.7302462869909035
chr3	166698300	166699300	-0.4409938659496168
chr3	166698400	166699400	-0.20381485521625334
chr3	166698500	166699500	-0.2296049194083224
chr3	166698600	166699600	-0.4574535729013511
chr3	166698700	166699700	-0.5528656828368496
chr3	166698800	166699800	-1.1307040628767475
chr3	166698900	166699900	-1.3349835538382313
chr3	166699000	166700000	-1.1979085052188352
chr3	166699100	166700100	-0.9496055908938308
chr3	166699200	166700200	0.024323248142280842
chr3	166699300	166700300	-0.5771999441915288
chr3	166699400	166700400	-0.9202956984651444
chr3	166699500	166700500	-1.451353147005831
chr3	166699600	166700600	-1.2221996533170945
chr3	166699700	166700700	-1.3632737449646206
chr3	166699800	166700800	-1.3642393198506042
chr3	166699900	166700900	-1.3912176753214829
chr3	166700000	166701000	-1.252248229290056
chr3	166700100	166701100	-0.5126961442608576
chr3	166700200	166701200	-1.4294165390596485
chr3	166700300	166701300	-1.0774968750536458
chr3	166700400	166701400	-0.6882129947736932
chr3	166700500	166701500	-0.3058818609249397
chr3	166700600	166701600	0.18318749556017203
chr3	166700700	166701700	-0.18146251837164495
chr3	166700800	166701800	-0.2916079076537211
chr3	166700900	166701900	0.07932736118309824
chr3	166701000	166702000	-0.011455911310410885
chr3	166701100	166702100	-0.3992679381461953
chr3	166701200	166702200	-0.03149820490662173
chr3	166701300	166702300	0.32318873216793426
chr3	166701400	166702400	0.2628384617038674
chr3	166701500	166702500	-0.0816901409231992
chr3	166701600	166702600	-0.5658594830142205
chr3	166701700	166702700	0.09868710765764888
chr3	166701800	166702800	-0.1100005203796186
chr3	166701900	166702900	-0.9869220506797992
chr3	166702000	166703000	-0.742418441058498
chr3	166702100	166703100	-1.1516046709767995
chr3	166702200	166703200	-1.6694614506230874
chr3	166702300	166703300	-1.9866354698547213
chr3	166702400	166703400	-1.4347419617105073
chr3	166702500	166703500	-1.6356646404754902
chr3	166702600	166703600	-0.9089237766948178
chr3	166702700	166703700	-1.182426904368888
chr3	166702800	166703800	-1.1216754637755342
chr3	166702900	166703900	-1.0692643535747857
chr3	166703000	166704000	-0.5727027196683866
chr3	166703100	166704100	-0.4905703310555977
chr3	166703200	166704200	-0.34759070010677423
chr3	166703300	166704300	-0.2496568164264134
chr3	166703400	166704400	-0.3156746179529132
chr3	166703500	166704500	0.6911165860644585
chr3	166703600	166704600	-0.3638490588631961
chr3	166703700	166704700	0.3203365017446216
chr3	166703800	166704800	0.4887534047503511
chr3	166703900	166704900	0.5581189373901841
chr3	166704000	166705000	-0.2434236767999739
chr3	166704100	166705100	-0.4942833783064608
chr3	166704200	166705200	-0.18884330672969613
chr3	166704300	166705300	-0.5097061372753358
chr3	166704400	166705400	-0.5888677005011476
chr3	166704500	166705500	-1.4065692848313172
chr3	166704600	166705600	-1.4013559789028882
chr3	166704700	166705700	-1.7478980923784428
chr3	166704800	166705800	-1.8103788976935784
chr3	166704900	166705900	-1.3956878761541522
chr3	166705000	166706000	-1.844655245594421
chr3	166705100	166706100	-0.9679544841195464
chr3	166705200	166706200	-1.1796677015430692
chr3	166705300	166706300	-0.7454093144113171
chr3	166705400	166706400	-0.7654554760794374
chr3	166705500	166706500	-0.3742374003820983
chr3	166705600	166706600	-0.4397804756593976
chr3	166705700	166706700	-0.8526202368874354
chr3	166705800	166706800	-0.7830796025153001
chr3	166705900	166706900	-0.8393428567548602
chr3	166706000	166707000	-0.6273569812605042
chr3	166706100	166707100	-1.4800374067506616
chr3	166706200	166707200	-0.9880767760609368
chr3	166706300	166707300	-1.414053741966237
chr3	166706400	166707400	-1.5254583556613963
chr3	166706500	166707500	-1.648880995828769
chr3	166706600	166707600	-0.943953324246231
chr3	166706700	166707700	-1.32055269912495
chr3	166706800	166707800	-0.8509118967339838
chr3	166706900	166707900	-1.2141292677775342
chr3	166707000	166708000	-1.9050844761962593
chr3	166707100	166708100	-1.6877921918940155
chr3	166707200	166708200	-1.7996498441425601
chr3	166707300	166708300	-2.032838802853496
chr3	166707400	166708400	-1.8835925930860158
chr3	166707500	166708500	-2.2050189139779017
chr3	166707600	166708600	-2.6934224349790394
chr3	166707700	166708700	-1.9031090745918684
chr3	166707800	166708800	-2.152532161194629
chr3	166707900	166708900	-1.3087347931350113
chr3	166708000	166709000	-0.4361576996275146
chr3	166708100	166709100	-0.09184326110319836
chr3	166708200	166709200	-0.30991507504856075
chr3	166708300	166709300	-0.5052374056875064
chr3	166708400	166709400	-0.7234994892565658
chr3	166708500	166709500	-0.3809050249961162
chr3	166708600	166709600	-0.34710439311000196
chr3	166708700	166709700	-0.4022974406971401
chr3	166708800	166709800	-0.6693873588684411
chr3	166708900	166709900	-0.7938719337533693
chr3	166709000	166710000	-0.6000407438008026
chr3	166709100	166710100	-0.8268543078464238
chr3	166709200	166710200	-1.0267520312168381
chr3	166709700	166710700	-0.7372320186251906
chr3	166709800	166710800	-0.907177954912635
chr3	166709900	166710900	-1.439231001543459
chr3	166710000	166711000	-1.1484239144982598
chr3	166710100	166711100	-0.5993147502239698
chr3	166710200	166711200	-0.4479693925891573
chr3	166710300	166711300	-0.9285002278060379
chr3	166710400	166711400	-1.6951792215543262
chr3	166710500	166711500	-1.9284924911512804
chr3	166710600	166711600	-2.0144964204921165
chr3	166710700	166711700	-1.6971235082925389
chr3	166710800	166711800	-1.5699096825453056
chr3	166710900	166711900	-1.253347593340001
chr3	166711000	166712000	-1.2885172806034515
chr3	166711100	166712100	-1.86212586309353
chr3	166711200	166712200	-2.542457836837104
chr3	166711300	166712300	-2.369976441181408
chr3	166711400	166712400	-1.2939628323121442
chr3	166711500	166712500	-0.72416293532673
chr3	166711600	166712600	-0.22263375920877126
chr3	166711700	166712700	-0.578793243093589
chr3	166711800	166712800	-0.7758985514705637
chr3	166711900	166712900	-1.0434569945004455
chr3	166712000	166713000	-0.8992647078083311
chr3	166712100	166713100	-1.4762040631570907
chr3	166712200	166713200	-1.5629900282030111
chr3	166712300	166713300	-1.0059921984466702
chr3	166712400	166713400	-1.3559125529065423
chr3	166712500	166713500	-1.9165558376562808
chr3	166712600	166713600	-2.0860333497836168
chr3	166712700	166713700	-2.07292514644456
chr3	166712800	166713800	-1.5996414995055643
chr3	166712900	166713900	-1.9156835723078327
chr3	166713000	166714000	-1.2562388686409252
chr3	166713100	166714100	-0.9851605725421656
chr3	166713200	166714200	-0.19172925999655765
chr3	166713300	166714300	-0.3864541973587596
chr3	166713400	166714400	-0.5342493269766779
chr3	166713500	166714500	-0.04875020534971647
chr3	166713600	166714600	-0.1393192118829664
chr3	166713700	166714700	-0.5221227815222221
chr3	166713800	166714800	-1.0541424982046443
chr3	166713900	166714900	-0.8969837817124633
chr3	166714000	166715000	-2.341187194707875
chr3	166714100	166715100	-2.3565113055235223
chr3	166714200	166715200	-2.676473787220769
chr3	166714300	166715300	-3.592321621459492
chr3	166714400	166715400	-3.886935355687023
chr3	166714500	166715500	-3.6787802070441873
chr3	166714600	166715600	-3.1090970257109505
chr3	166714700	166715700	-2.4140246258002613
chr3	166714800	166715800	-2.1806481983691373
chr3	166714900	166715900	-1.5909305217601877
chr3	166715000	166716000	-1.544856041489889
chr3	166715100	166716100	-1.210145536381512
chr3	166715700	166716700	-4.133635695008314
chr3	166715800	166716800	-4.766673922103459
chr3	166715900	166716900	-5.423281456632441
chr3	166716000	166717000	-5.322860307180506
chr3	166716100	166717100	-6.051975064407701
chr3	166716200	166717200	-5.342362299792435
chr3	166716300	166717300	-5.396507585083433
chr3	166716400	166717400	-5.259791156064554
chr3	166716500	166717500	-5.9402055469895085
chr3	166716600	166717600	-6.366318250945112
chr3	166716700	166717700	-6.07453717612895
chr3	166716800	166717800	-5.955423660197687
chr3	166716900	166717900	-6.3649489915610085
chr3	166717000	166718000	-6.010507926222047
chr3	166717100	166718100	-5.972496739800004
chr3	166717200	166718200	-5.86528741045446
chr3	166717300	166718300	-5.868989468802285
chr3	166717400	166718400	-5.705652174435397
chr3	166717500	166718500	-5.4146537824082275
chr3	166717600	166718600	-5.358526777166613
chr3	166717700	166718700	-6.161056304568009
chr3	166717800	166718800	-6.3926931823247815
chr3	166717900	166718900	-5.763186242169338
chr3	166718000	166719000	-6.345087403946476
chr3	166718100	166719100	-5.809716153547468
chr3	166718200	166719200	-5.788427776443727
chr3	166718300	166719300	-6.4376043056556425
chr3	166718400	166719400	-5.699632860411924
chr3	166718500	166719500	-5.537961360676836
chr3	166718600	166719600	-4.905361598102585
chr3	166718700	166719700	-3.8087369680705114
chr3	166718800	166719800	-2.8478521696432315
chr3	166718900	166719900	-2.2567426371331014
chr3	166719000	166720000	-1.2351680659338458
chr3	166719100	166720100	-0.7507745818918791
chr3	166719200	166720200	-0.3043320423560781
chr3	166719300	166720300	0.18195245640218208
chr3	166719400	166720400	-0.3772989565079876
chr3	166719500	166720500	0.01854716400820617
chr3	166719600	166720600	-0.3419461029510461
chr3	166719700	166720700	-0.7400121744197115
chr3	166719800	166720800	-0.8458784206467527
chr3	166719900	166720900	-1.559372698893304
chr3	166720000	166721000	-2.095540291243123
chr3	166720100	166721100	-2.263776435631921
chr3	166720200	166721200	-2.099221516636574
chr3	166720300	166721300	-2.3442558781130525
chr3	166720400	166721400	-2.274799605293912
chr3	166720500	166721500	-3.256696126690463
chr3	166720600	166721600	-2.7231532233110567
chr3	166720700	166721700	-2.0650179154853268
chr3	166720800	166721800	-1.986871635534541
chr3	166720900	166721900	-2.205950468162201
chr3	166721000	166722000	-2.5708013696065155
chr3	166721100	166722100	-2.541924536498459
chr3	166721200	166722200	-3.254415338153691
chr3	166721300	166722300	-2.520614270031176
chr3	166721400	166722400	-1.8805805184639484
chr3	166721500	166722500	-0.9965010242115502
chr3	166722500	166723500	-0.6240768321337786
chr3	166722600	166723600	-0.5402294835177707
chr3	166722700	166723700	-1.0323508715800136
chr3	166722800	166723800	-1.4777333864657864
chr3	166722900	166723900	-1.0407441881745223
chr3	166723000	166724000	-0.8860671098540055
chr3	166723100	166724100	-1.2303275409441692
chr3	166723200	166724200	-1.2361277510266933
chr3	166723300	166724300	-0.7054001916723289
chr3	166723400	166724400	-0.8983919507737472
chr3	166723500	166724500	-0.7591625876736605
chr3	166723600	166724600	-1.0634873760559005
chr3	166723700	166724700	-0.4059899514561584
chr3	166723800	166724800	-0.6842315986073337
chr3	166723900	166724900	-1.2397861951555509
chr3	166724000	166725000	-1.2129377116064453
chr3	166724100	166725100	-1.2107631463313726
chr3	166724200	166725200	-1.0994326786455348
chr3	166724300	166725300	-1.2770499888871096
chr3	166724400	166725400	-0.7993818899906849
chr3	166724500	166725500	-0.5268113413845225
chr3	166724600	166725600	-1.2582689253275805
chr3	166724700	166725700	-0.7479365762478355
chr3	166724800	166725800	-0.3103913997079113
chr3	166724900	166725900	-0.4701846557751303
chr3	166725000	166726000	-0.11853926519912153
chr3	166725100	166726100	-0.040750625289486204
chr3	166725200	166726200	0.4926733122016325
chr3	166725300	166726300	0.6955349624471932
chr3	166725400	166726400	1.2150225495758251
chr3	166725500	166726500	1.4308526091412068
chr3	166725600	166726600	2.2275222121809732
chr3	166725700	166726700	1.5327526672284069
chr3	166725800	166726800	1.6925867165593549
chr3	166725900	166726900	2.302723330803635
chr3	166726000	166727000	1.7033717649386666
chr3	166726100	166727100	2.4615554429304702
chr3	166726200	166727200	1.7434389545668358
chr3	166726300	166727300	1.8703429977093933
chr3	166726400	166727400	1.2532534027136837
chr3	166726500	166727500	0.8071329835577034
chr3	166726600	166727600	0.7100285758781879
chr3	166726700	166727700	0.9995991867128472
chr3	166726800	166727800	0.7658539435965912
chr3	166726900	166727900	0.4802661935574171
chr3	166727000	166728000	1.1480160846064964
chr3	166727100	166728100	0.2697933509831517
chr3	166727200	166728200	-0.0098839039163347
chr3	166727300	166728300	-0.2380587992820269
chr3	166727400	166728400	-0.6449129551107979
chr3	166727500	166728500	-1.3168636306993646
chr3	166727600	166728600	-0.8084487930982037
chr3	166727700	166728700	-0.5726914425584221
chr3	166727800	166728800	-0.7064108902311147
chr3	166727900	166728900	-0.9094437936401304
chr3	166728000	166729000	-1.1045363816438565
chr3	166728100	166729100	-0.4365779245520945
chr3	166728200	166729200	-0.046867759642002425
chr3	166728300	166729300	-0.2538417069997955
chr3	166728400	166729400	0.15556369107984006
chr3	166728500	166729500	0.24874024218413
chr3	166728600	166729600	-0.14194675838850904
chr3	166728700	166729700	-0.7319933856032835
chr3	166728800	166729800	-0.6738299375099179
chr3	166728900	166729900	-0.52859858564115
chr3	166729000	166730000	-0.6630373837786221
chr3	166729100	166730100	-0.825342933771734
chr3	166729200	166730200	-0.6638046665786388
chr3	166729300	166730300	-0.5284185365274191
chr3	166729400	166730400	-0.5214464821601528
chr3	166729500	166730500	-0.1269276077430264
chr3	166729600	166730600	-0.4108260443513172
chr3	166729700	166730700	-0.2551232691385144
chr3	166729800	166730800	-0.5328768692039902
chr3	166729900	166730900	0.1547167720389207
chr3	166730000	166731000	0.27169761620577454
chr3	166730100	166731100	0.10282654261684786
chr3	166730200	166731200	0.22347101889884952
chr3	166730300	166731300	0.7701050106700673
chr3	166730400	166731400	1.082485057789884
chr3	166730500	166731500	1.1751206459839825
chr3	166730600	166731600	1.500939697369286
chr3	166730700	166731700	1.4447715105151189
chr3	166730800	166731800	1.7911532532388523
chr3	166730900	166731900	1.1129024439484223
chr3	166731000	166732000	1.3057375821491588
chr3	166731100	166732100	1.355545775595797
chr3	166731200	166732200	0.8728077248093813
chr3	166731300	166732300	0.6260587738433054
chr3	166731400	166732400	0.016418574314162375
chr3	166731500	166732500	-0.3942220636516936
chr3	166731600	166732600	-0.2187811355145223
chr3	166731700	166732700	3.090383078673173e-05
chr3	166731800	166732800	0.08247358384073254
chr3	166731900	166732900	-0.014815335651852134
chr3	166732000	166733000	-0.25493335363095165
chr3	166732100	166733100	-0.5928358441555337
chr3	166732200	166733200	-0.7563766327663473
chr3	166732300	166733300	-0.6010828898566999
chr3	166732400	166733400	0.12049489394645548
chr3	166732500	166733500	0.8791560266143669
chr3	166732600	166733600	1.1999071223941071
chr3	166732700	166733700	1.5249017962298892
chr3	166732800	166733800	1.2056277277590606
chr3	166732900	166733900	0.6880298144934599
chr3	166733000	166734000	0.9132579989277728
chr3	166733100	166734100	0.33996641519690257
chr3	166733200	166734200	-0.2278304840487168
chr3	166733300	166734300	-0.3478828641522502
chr3	166733400	166734400	-0.7579403857399603
chr3	166733500	166734500	-0.6538354551237784
chr3	166733600	166734600	-0.8822830520132552
chr3	166733700	166734700	-1.1486650649281156
chr3	166733800	166734800	-2.0781658787681416
chr3	166733900	166734900	-1.981336860078488
chr3	166734000	166735000	-2.1122560524208938
chr3	166734100	166735100	-1.0566768038301368
chr3	166734200	166735200	-0.09760621646076584
chr3	166734300	166735300	0.02130861266578309
chr3	166734400	166735400	0.19038551831974945
chr3	166734500	166735500	-0.17317705642053907
chr3	166734600	166735600	-0.33345948034420203
chr3	166734700	166735700	-0.0074258656812177986
chr3	166734800	166735800	1.6097830735716605
chr3	166734900	166735900	2.0334389093858065
chr3	166735000	166736000	2.390288058249932
chr3	166735100	166736100	2.202736076407706
chr3	166735200	166736200	1.9668738962769683
chr3	166735300	166736300	0.7434170304832804
chr3	166735400	166736400	0.632652016355695
chr3	166735500	166736500	0.3602947062271752
chr3	166735600	166736600	0.5715736279091738
chr3	166735700	166736700	-0.07578323159600082
chr3	166735800	166736800	-0.6374816986148559
chr3	166735900	166736900	-0.4489592911453661
chr3	166736000	166737000	-0.2827730013479306
chr3	166736100	166737100	-0.2626127236780117
chr3	166736200	166737200	-0.1309585552839035
chr3	166736300	166737300	0.14978479779327272
chr3	166736400	166737400	0.19336230252744324
chr3	166736500	166737500	0.2665811164469412
chr3	166736600	166737600	0.04072844902871167
chr3	166736700	166737700	-0.02299326972294436
chr3	166736800	166737800	-0.279748893135958
chr3	166736900	166737900	-0.5703019595919426
chr3	166737000	166738000	-0.550181265620104
chr3	166737100	166738100	-1.3939637616843972
chr3	166737200	166738200	-1.4929089335036316
chr3	166737300	166738300	-0.7887165011397077
chr3	166737400	166738400	-1.1797465760895405
chr3	166737500	166738500	-1.2398295615909056
chr3	166737600	166738600	-1.7805800918496086
chr3	166737700	166738700	-1.217621619490233
chr3	166737800	166738800	-0.9802693163080504
chr3	166737900	166738900	-0.5960427456405983
chr3	166738000	166739000	-1.1852478376885225
chr3	166738100	166739100	-0.7026484738892007
chr3	166738200	166739200	-0.26041614955906833
chr3	166738300	166739300	-0.6622937078261195
chr3	166738400	166739400	-0.6289183076619217
chr3	166738500	166739500	-0.6680988548415084
chr3	166738600	166739600	0.05753494662533645
chr3	166738700	166739700	-0.01315776102075736
chr3	166738800	166739800	0.4085339983056242
chr3	166738900	166739900	0.4163191100366992
chr3	166739000	166740000	0.29702117473048656
chr3	166739100	166740100	0.43368461945118303
chr3	166739200	166740200	0.1663957405824694
chr3	166739300	166740300	0.3997366188388914
chr3	166739400	166740400	0.4649509024779985
chr3	166739500	166740500	1.1298596192826451
chr3	166739600	166740600	1.1021375760775618
chr3	166739700	166740700	0.6219464493123139
chr3	166739800	166740800	0.4653742767752101
chr3	166739900	166740900	-0.06826769751414545
chr3	166740000	166741000	0.5337564911855984
chr3	166740100	166741100	1.0631788386413543
chr3	166740200	166741200	0.5740417215130054
chr3	166740300	166741300	0.6839322604381229
chr3	166740400	166741400	0.5360633465286476
chr3	166740500	166741500	0.2296586606463879
chr3	166740600	166741600	-0.14589220907651446
chr3	166740700	166741700	-0.6842611828458371
chr3	166740800	166741800	-1.0792907329490289
chr3	166740900	166741900	-0.8366293402560315
chr3	166741000	166742000	-1.4769639208358412
chr3	166741100	166742100	-1.6641340090225871
chr3	166741200	166742200	-1.1308106063734515
chr3	166741300	166742300	-1.3726817231914497
chr3	166741400	166742400	-1.2087603542404457
chr3	166741500	166742500	-1.356056013489958
chr3	166741600	166742600	-1.3687373381023484
chr3	166742500	166743500	1.5089484174122267
chr3	166742600	166743600	1.8876727338573016
chr3	166742700	166743700	2.313536101176495
chr3	166742900	166743900	1.5820516680834666
chr3	166743100	166744100	1.51550239233789
chr3	166743400	166744400	0.8017784465968347
chr3	166743500	166744500	0.9248305185381712
chr3	166743600	166744600	0.5511573802626264
chr3	166743700	166744700	-0.5775205435842594
chr3	166743800	166744800	-0.7273704906256808
chr3	166743900	166744900	-1.2178614464978748
chr3	166744000	166745000	-1.926301459448809
chr3	166744100	166745100	-1.4798812243630013
chr3	166744200	166745200	-0.8795512170934446
chr3	166744300	166745300	-1.0844655155681684
chr3	166744400	166745400	-0.7119035975307886
chr3	166744500	166745500	-0.8949946250372799
chr3	166744600	166745600	-1.0405859594040057
chr3	166744700	166745700	-0.4593505816260229
chr3	166744800	166745800	-0.057112090454699525
chr3	166744900	166745900	-0.14364587057225328
chr3	166745000	166746000	-0.03616061980101438
chr3	166746100	166747100	-1.226322205691747
chr3	166746200	166747200	-1.5517684599355217
chr3	166746300	166747300	-0.6737275359945438
chr3	166746400	166747400	-0.712552474198653
chr3	166746500	166747500	-1.1745360142133332
chr3	166746600	166747600	-0.5396501274474251
chr3	166746700	166747700	-0.3622434354330047
chr3	166746800	166747800	-0.4894637183711825
chr3	166748400	166749400	-0.8475486496332038
chr3	166748500	166749500	-1.6501684764132645
chr3	166748600	166749600	-1.373545804278304
chr3	166748700	166749700	-1.5604951347057687
chr3	166748800	166749800	-2.589215003928
chr3	166748900	166749900	-2.4751173723430866
chr3	166749000	166750000	-2.0801236876729883
chr3	166749100	166750100	-1.5265803507519613
chr3	166749200	166750200	-1.4762558524135552
chr3	166749300	166750300	-2.05398991957336
chr3	166749400	166750400	-1.3877103137040043
chr3	166749500	166750500	-0.8947964432900609
chr3	166749600	166750600	-1.1506283079291244
chr3	166749700	166750700	-0.8149957148225607
chr3	166749800	166750800	0.24466239061480466
chr3	166749900	166750900	-0.6087563888291895
chr3	166750000	166751000	-1.888738968662391
chr3	166750100	166751100	-2.6301434011601392
chr3	166750200	166751200	-3.3880077841148237
chr3	166750300	166751300	-3.163714109296029
chr3	166750400	166751400	-3.5970036803934264
chr3	166750500	166751500	-3.202591804217701
chr3	166750600	166751600	-2.4518566652547142
chr3	166750700	166751700	-2.29377108383414
chr3	166750800	166751800	-2.2340798863828906
chr3	166750900	166751900	-1.2477870801198343
chr3	166751000	166752000	0.07289181766359566
chr3	166751100	166752100	1.6011328025651017
chr3	166751200	166752200	2.1218506965130404
chr3	166751300	166752300	1.8549091940617901
chr3	166751400	166752400	2.2575009136336632
chr3	166751500	166752500	2.322371285144512
chr3	166751600	166752600	2.051608714803613
chr3	166751700	166752700	1.69359464021786
chr3	166751800	166752800	1.0121982992235166
chr3	166751900	166752900	0.34324823321693704
chr3	166752000	166753000	0.05254374806084059
chr3	166752100	166753100	-0.4756789375802679
chr3	166752200	166753200	-0.16891820105270905
chr3	166752300	166753300	-0.19774698849315675
chr3	166752400	166753400	-1.039758998116003
chr3	166752500	166753500	-1.1106346486163594
chr3	166752600	166753600	-1.8612692612283368
chr3	166752700	166753700	-2.20513655271257
chr3	166752800	166753800	-2.09040863785994
chr3	166752900	166753900	-1.2903229257607045
chr3	166753000	166754000	-2.6408357029931144
chr3	166753100	166754100	-2.6697080603730265
chr3	166753200	166754200	-2.748494519670527
chr3	166753300	166754300	-2.814482588069924
chr3	166753400	166754400	-2.055892454663529
chr3	166753500	166754500	-2.3244062830916405
chr3	166753600	166754600	-2.239071343571951
chr3	166753700	166754700	-2.0504462131685885
chr3	166753800	166754800	-1.815918405689133
chr3	166753900	166754900	-2.2847588949139324
chr3	166754000	166755000	-1.9442937755555432
chr3	166754100	166755100	-2.6134953184507856
chr3	166754200	166755200	-2.9564663706962446
chr3	166754300	166755300	-3.1131718002110937
chr3	166754400	166755400	-3.4379031342383284
chr3	166754500	166755500	-3.30879607728911
chr3	166754600	166755600	-2.9108922111166518
chr3	166754700	166755700	-2.7957287937042485
chr3	166754800	166755800	-2.3094583649946663
chr3	166754900	166755900	-2.4934585789030628
chr3	166755000	166756000	-1.9863258080804698
chr3	166755100	166756100	-1.6102967812538065
chr3	166755200	166756200	-1.1980847026953894
chr3	166755300	166756300	-0.32174517255031543
chr3	166755400	166756400	-1.3733470682279745
chr3	166755500	166756500	-1.835022707657162
chr3	166755600	166756600	-2.2672766853097643
chr3	166755700	166756700	-2.1820845794584
chr3	166755800	166756800	-3.1048348228160583
chr3	166755900	166756900	-2.6495271415680834
chr3	166756000	166757000	-2.2776776436675132
chr3	166756100	166757100	-2.4389344420092414
chr3	166756200	166757200	-2.9132990840977424
chr3	166756300	166757300	-3.32192740764478
chr3	166756400	166757400	-2.224425283270284
chr3	166756500	166757500	-1.736483645064143
chr3	166756600	166757600	-1.6763149866564964
chr3	166756700	166757700	-1.8106966947156025
chr3	166756800	166757800	-0.8043618436019488
chr3	166756900	166757900	-0.4596741337231552
chr3	166757000	166758000	-0.2366795934765647
chr3	166757100	166758100	-0.31399117219322825
chr3	166757200	166758200	0.22597997756383026
chr3	166757300	166758300	0.6733235377616641
chr3	166757400	166758400	0.6553560560508578
chr3	166757500	166758500	0.9756735356885876
chr3	166757600	166758600	1.151124951061501
chr3	166757700	166758700	1.4688601350145134
chr3	166758200	166759200	0.09233907204643096
chr3	166758700	166759700	-0.9238323156220808
chr3	166758800	166759800	-0.9395339713302016
chr3	166758900	166759900	-0.8719827088469976
chr3	166759000	166760000	-0.834846970898438
chr3	166759100	166760100	-1.0789104551437234
chr3	166759200	166760200	-0.20606805246621213
chr3	166759300	166760300	0.4643188968744861
chr3	166759400	166760400	0.3851750634087229
chr3	166759500	166760500	0.3362839124079309
chr3	166759600	166760600	0.5287404203349263
chr3	166759700	166760700	0.8330251060597802
chr3	166759800	166760800	1.2577933528297167
chr3	166759900	166760900	1.3619903382729288
chr3	166760000	166761000	0.9975397155322668
chr3	166760100	166761100	0.8402835972925293
chr3	166760200	166761200	0.7651916239273713
chr3	166760300	166761300	-0.16735991259385544
chr3	166760400	166761400	-0.1945248345383773
chr3	166760500	166761500	-0.33922098935440803
chr3	166760600	166761600	-0.7574488468886853
chr3	166760700	166761700	-0.7250051132302177
chr3	166760800	166761800	-1.4915722017467157
chr3	166760900	166761900	-1.812180250539956
chr3	166761000	166762000	-1.7041249611203482
chr3	166761100	166762100	-1.8066639373031923
chr3	166761200	166762200	-1.4530305799999592
chr3	166761300	166762300	-1.5157932696374308
chr3	166761400	166762400	-1.4626600000822063
chr3	166761500	166762500	-0.6086745117501583
chr3	166761600	166762600	-0.4723071352493141
chr3	166761700	166762700	-0.8558774201230916
chr3	166761800	166762800	-0.5887707970576086
chr3	166761900	166762900	-0.5423583039571894
chr3	166762000	166763000	-1.277684300133218
chr3	166762100	166763100	-1.0339563074175164
chr3	166762200	166763200	-1.3857995165400332
chr3	166762300	166763300	-0.8914974899070417
chr3	166762400	166763400	-1.4609195783102846
chr3	166762500	166763500	-2.4458448804931163
chr3	166762600	166763600	-2.3690330444023924
chr3	166762700	166763700	-2.630818288569936
chr3	166762800	166763800	-2.5684365048170448
chr3	166762900	166763900	-2.7149953115612657
chr3	166763000	166764000	-1.8382733820693016
chr3	166763100	166764100	-1.8832724732608808
chr3	166763200	166764200	-1.6516900662656089
chr3	166763300	166764300	-1.7482582890932523
chr3	166763400	166764400	-1.0388013460383516
chr3	166763500	166764500	-0.5654884435869509
chr3	166763600	166764600	-0.17303924765301273
chr3	166763700	166764700	0.5993797045321563
chr3	166763800	166764800	0.7330834689734623
chr3	166763900	166764900	0.4888925003805453
chr3	166764000	166765000	0.40248917301962656
chr3	166764100	166765100	0.03247654780418194
chr3	166764200	166765200	0.07236307733002091
chr3	166764300	166765300	-0.014654890413216071
chr3	166764400	166765400	-0.1927523152278936
chr3	166764500	166765500	-0.4485022901336235
chr3	166764600	166765600	-0.8019445624152839
chr3	166764700	166765700	-1.224986629263356
chr3	166764800	166765800	-2.087892741911817
chr3	166764900	166765900	-2.0944329615961745
chr3	166765000	166766000	-2.694961002764095
chr3	166765100	166766100	-2.3148076665354864
chr3	166765200	166766200	-2.5120353387189094
chr3	166765300	166766300	-2.8702837971242325
chr3	166765400	166766400	-3.0806293837511634
chr3	166765500	166766500	-2.64317463551169
chr3	166765600	166766600	-2.584584787715587
chr3	166766700	166767700	-2.07293938112073
chr3	166766800	166767800	-1.4455217096377937
chr3	166766900	166767900	-1.1003658308675377
chr3	166767000	166768000	-1.3386991299909279
chr3	166767100	166768100	-0.7888749987643908
chr3	166767200	166768200	-0.24446622817709004
chr3	166767300	166768300	0.03822045103847392
chr3	166767400	166768400	1.138483618071666
chr3	166767500	166768500	1.2353068715150517
chr3	166767600	166768600	1.3727564549439373
chr3	166767700	166768700	1.8340744220038248
chr3	166767800	166768800	1.805525767800188
chr3	166767900	166768900	1.344248449222309
chr3	166768000	166769000	0.7408404810197734
chr3	166768100	166769100	0.662676707336734
chr3	166768200	166769200	0.6130495273363112
chr3	166768300	166769300	0.6342657949715798
chr3	166768400	166769400	0.06483280192209595
chr3	166769300	166770300	0.5519445322106536
chr3	166769400	166770400	-0.08440863498241129
chr3	166769500	166770500	-0.40991085616451295
chr3	166769600	166770600	-0.5208556304177987
chr3	166769700	166770700	-1.1524720312843189
chr3	166769800	166770800	-0.69552227653436
chr3	166769900	166770900	-0.6064494233690543
chr3	166770000	166771000	-0.9395294506348218
chr3	166770100	166771100	-1.630408311683658
chr3	166770200	166771200	-1.4299509697259782
chr3	166770300	166771300	-1.262476943341834
chr3	166770400	166771400	-0.497143185889217
chr3	166770500	166771500	-0.5714567052047965
chr3	166770600	166771600	-0.8505271956475785
chr3	166770700	166771700	-0.31330473374149304
chr3	166770800	166771800	-0.3228341641712398
chr3	166770900	166771900	-0.6899619200065885
chr3	166771000	166772000	0.19559739217243724
chr3	166771100	166772100	0.8091252918544553
chr3	166771200	166772200	-0.5224529731488635
chr3	166771300	166772300	-0.19285108187832808
chr3	166771400	166772400	-0.2072550137031912
chr3	166771500	166772500	0.8248153136813741
chr3	166771600	166772600	1.0129022292069016
chr3	166771700	166772700	0.7492555497698664
chr3	166771800	166772800	0.5981964169954644
chr3	166771900	166772900	0.486446140144058
chr3	166772000	166773000	0.15916704556412603
chr3	166772100	166773100	0.4359060085454069
chr3	166772200	166773200	1.1362926364431118
chr3	166772300	166773300	0.16192025467665613
chr3	166772400	166773400	0.13782807967092994
chr3	166772500	166773500	-0.6856659351754837
chr3	166772600	166773600	-0.9069655900507724
chr3	166772700	166773700	-0.910570544817979
chr3	166772800	166773800	-0.7797719986302827
chr3	166772900	166773900	-0.4573678881260879
chr3	166773000	166774000	-0.6932589616453055
chr3	166773100	166774100	-0.8980793733086312
chr3	166773200	166774200	-0.7905169825643076
chr3	166773300	166774300	-0.5140326884108047
chr3	166773400	166774400	-0.7174069111808334
chr3	166773500	166774500	-0.62716619885959
chr3	166773600	166774600	0.015234631682408812
chr3	166773700	166774700	0.2370721409640004
chr3	166773800	166774800	0.1542801869237402
chr3	166773900	166774900	0.524961029199563
chr3	166774000	166775000	0.8432367236639944
chr3	166774100	166775100	0.8851567536062727
chr3	166774200	166775200	1.1364199134231094
chr3	166776500	166777500	-2.119407132480971
chr3	166776600	166777600	-1.7633148446059943
chr3	166776700	166777700	-2.0192421384394508
chr3	166776800	166777800	-2.4684591757652807
chr3	166776900	166777900	-2.018313160965758
chr3	166777000	166778000	-1.577003596334499
chr3	166777100	166778100	-1.5160263198394088
chr3	166777200	166778200	-1.2461120793429803
chr3	166777300	166778300	-0.8678259775442166
chr3	166777400	166778400	-1.6398257435172157
chr3	166777500	166778500	-1.5583370229005875
chr3	166777600	166778600	-1.7506082461383514
chr3	166777700	166778700	-1.0748654567497875
chr3	166777800	166778800	-0.927158633538894
chr3	166777900	166778900	-1.2392798511454728
chr3	166778000	166779000	-1.2625394763715967
chr3	166778100	166779100	-1.0302931593517377
chr3	166778200	166779200	-0.3185565631950783
chr3	166778300	166779300	-0.06989906263136086
chr3	166778400	166779400	0.2816766936215828
chr3	166778500	166779500	-0.05258465448017791
chr3	166778600	166779600	-0.14577369667970969
chr3	166778700	166779700	-0.488382928824901
chr3	166778800	166779800	-0.09201170469782373
chr3	166778900	166779900	0.4872762075650117
chr3	166779000	166780000	0.15163106732123774
chr3	166779100	166780100	0.13183771761288218
chr3	166779200	166780200	-0.4355741052002016
chr3	166779300	166780300	-0.440254105296967
chr3	166779400	166780400	-0.046384999794790084
chr3	166779500	166780500	-0.20175982065146025
chr3	166779600	166780600	-0.15825722341385098
chr3	166779700	166780700	-0.476016728239269
chr3	166779800	166780800	-1.1980917110781018
chr3	166779900	166780900	-1.1103601857091443
chr3	166780000	166781000	-1.1154494166796187
chr3	166780100	166781100	-1.2213207267850346
chr3	166780200	166781200	-1.5476486440520767
chr3	166780300	166781300	-1.2279114559040611
chr3	166780400	166781400	-0.9841479270977446
chr3	166780500	166781500	-0.6733552226907445
chr3	166780600	166781600	-0.7097239169420898
chr3	166780700	166781700	-0.3281349949122913
chr3	166780800	166781800	0.5108581207952589
chr3	166780900	166781900	1.0817143154399822
chr3	166781000	166782000	0.9210028466300745
chr3	166781100	166782100	1.2878459432138014
chr3	166781200	166782200	1.555248323290252
chr3	166781300	166782300	1.4057925098677289
chr3	166781400	166782400	1.0650324851309347
chr3	166781500	166782500	1.4164127940867104
chr3	166781600	166782600	1.7103154653458552
chr3	166781700	166782700	1.4176241163716552
chr3	166781800	166782800	0.5287945696022638
chr3	166781900	166782900	-0.19540424815995933
chr3	166782000	166783000	0.45146925800225374
chr3	166782100	166783100	0.11021545344194457
chr3	166782200	166783200	0.3220257546189787
chr3	166782300	166783300	0.15697207739644664
chr3	166782400	166783400	0.18935536066497896
chr3	166782500	166783500	0.11527424029787472
chr3	166782600	166783600	-0.11206535832865476
chr3	166782700	166783700	0.1077858382614802
chr3	166782800	166783800	0.7998869578805025
chr3	166782900	166783900	0.4310648006840735
chr3	166784300	166785300	-0.6155960097781321
chr3	166784400	166785400	-0.6044776015845168
chr3	166784500	166785500	-1.4386529422841288
chr3	166784600	166785600	-1.4087122351025994
chr3	166784700	166785700	-1.856063101838897
chr3	166784800	166785800	-2.9819834352480608
chr3	166784900	166785900	-2.2909791840865745
chr3	166785000	166786000	-1.9288894520580055
chr3	166785100	166786100	-0.3726647591503448
chr3	166785200	166786200	-0.2148608394031932
chr3	166785300	166786300	0.13127569551108534
chr3	166785400	166786400	-1.0529482992381838
chr3	166785500	166786500	-1.0433259873216665
chr3	166785600	166786600	-1.1381134502082768
chr3	166785700	166786700	-1.396673758561677
chr3	166785800	166786800	-0.2828465416911258
chr3	166785900	166786900	-0.5424965314951343
chr3	166786000	166787000	-1.0249952074073132
chr3	166786100	166787100	-1.2120688187931279
chr3	166786200	166787200	-1.6311502037501502
chr3	166786300	166787300	-1.8251654927010592
chr3	166786400	166787400	-0.7819771212671595
chr3	166786500	166787500	-0.7270478434499933
chr3	166786600	166787600	-1.0563747163731247
chr3	166786700	166787700	-1.5179906853082363
chr3	166786800	166787800	-1.783421388671261
chr3	166786900	166787900	-1.7283712942522005
chr3	166787000	166788000	-1.6752731162919547
chr3	166787100	166788100	-1.485167929698307
chr3	166787200	166788200	-1.0633262620729729
chr3	166787300	166788300	-0.9999387244336418
chr3	166787400	166788400	-1.5994956461751917
chr3	166787500	166788500	-2.0998262106801984
chr3	166787600	166788600	-1.3925384814415709
chr3	166787700	166788700	-0.3138899658603187
chr3	166787800	166788800	-0.8820627970379341
chr3	166787900	166788900	-0.8628810595591532
chr3	166788000	166789000	-0.5549466278476642
chr3	166788100	166789100	-0.7195609542806978
chr3	166788200	166789200	-0.7303044949584655
chr3	166788300	166789300	-0.7748766458919732
chr3	166788400	166789400	-0.4630548077072195
chr3	166788500	166789500	-0.3849707306499201
chr3	166788600	166789600	-0.22209083180470127
chr3	166788700	166789700	-0.4716671212207957
chr3	166788800	166789800	-0.6640965493865626
chr3	166788900	166789900	-0.6680573451733333
chr3	166789000	166790000	-0.5420088911803098
chr3	166789900	166790900	0.3053490752146222
chr3	166790000	166791000	0.02391307256600807
chr3	166790100	166791100	-0.7200200926019753
chr3	166790200	166791200	-0.06484240218689015
chr3	166790300	166791300	0.17451363542437331
chr3	166790400	166791400	0.8718834476282805
chr3	166790500	166791500	0.718785349737463
chr3	166790600	166791600	-0.3173799020563951
chr3	166790700	166791700	-0.11366916849918987
chr3	166790800	166791800	0.37656167024218506
chr3	166790900	166791900	0.2769772361768945
chr3	166791000	166792000	0.6958061172204358
chr3	166791100	166792100	1.0722946226283967
chr3	166791200	166792200	0.8521841194577254
chr3	166791300	166792300	0.5520820454295369
chr3	166791400	166792400	0.3919583679321002
chr3	166791500	166792500	0.2860112487044479
chr3	166791600	166792600	0.5058614340873835
chr3	166791700	166792700	0.3324244035687677
chr3	166791800	166792800	-0.24455364071292915
chr3	166791900	166792900	0.13643504877932125
chr3	166792000	166793000	-0.20318993250457343
chr3	166792100	166793100	-1.1452699564721551
chr3	166792200	166793200	-0.7848955592688037
chr3	166792300	166793300	-1.2900428362821699
chr3	166792400	166793400	-1.6316444244781456
chr3	166792500	166793500	-1.4377353810726237
chr3	166792600	166793600	-1.4645624993071191
chr3	166792700	166793700	-1.637092400672511
chr3	166792800	166793800	-1.721346937783117
chr3	166792900	166793900	-2.358548890583429
chr3	166793000	166794000	-2.210646920004013
chr3	166793100	166794100	-1.3068723472306618
chr3	166793200	166794200	-1.8639100279384964
chr3	166793300	166794300	-1.206888749343835
chr3	166793400	166794400	-1.3800986056159643
chr3	166793500	166794500	-1.6959923843047142
chr3	166793600	166794600	-2.5659056407091705
chr3	166793700	166794700	-2.1160371139114007
chr3	166793800	166794800	-1.8620252105294783
chr3	166793900	166794900	-2.2368638675559045
chr3	166794000	166795000	-2.5099088464152097
chr3	166794100	166795100	-2.902097126655622
chr3	166795100	166796100	-0.0005080524800271341
chr3	166795200	166796200	-0.9390660113635162
chr3	166795300	166796300	-0.9883489163159728
chr3	166795400	166796400	-1.21779098828169
chr3	166795500	166796500	-1.0218762127913854
chr3	166795600	166796600	-1.7318935121994876
chr3	166795700	166796700	-2.151346059887163
chr3	166795800	166796800	-1.73104691621555
chr3	166795900	166796900	-1.3296178581519338
chr3	166796000	166797000	-0.8920087057276208
chr3	166796100	166797100	-0.4993136848150114
chr3	166796200	166797200	0.10960356336881068
chr3	166796300	166797300	0.25405764050756124
chr3	166796400	166797400	0.4742173686526152
chr3	166796500	166797500	-0.2633831262147722
chr3	166796600	166797600	0.8844782963018666
chr3	166796700	166797700	1.2371342384986963
chr3	166796800	166797800	0.7097590402759401
chr3	166796900	166797900	-0.046473560784949436
chr3	166797000	166798000	-0.4884200915230044
chr3	166797100	166798100	-0.41686873338517577
chr3	166797200	166798200	-0.7087333660810008
chr3	166797300	166798300	-1.0351996925675515
chr3	166797400	166798400	-0.8758032792584391
chr3	166797500	166798500	-0.4111430582651634
chr3	166797600	166798600	-0.8949206651674624
chr3	166797700	166798700	-1.5554901238483785
chr3	166797800	166798800	-1.7573429245423091
chr3	166797900	166798900	-1.3073503482415052
chr3	166798000	166799000	-1.3128286755608922
chr3	166798100	166799100	-1.3383205532815137
chr3	166798200	166799200	-0.7090004928896853
chr3	166798300	166799300	-0.6250742869788863
chr3	166798400	166799400	-0.2336871439943861
chr3	166798500	166799500	-0.03979219524718676
chr3	166798600	166799600	-0.05136010497462893
chr3	166798700	166799700	0.008817668552921919
chr3	166798800	166799800	0.3535925629133397
chr3	166798900	166799900	0.6330487963848476
chr3	166799000	166800000	0.9446884704077955
chr3	166799100	166800100	1.3120687106205329
chr3	166799200	166800200	1.1020695676051122
chr3	166799300	166800300	1.1574012660517712
chr3	166799400	166800400	0.9035999340108668
chr3	166799500	166800500	0.26483708105218545
chr3	166799600	166800600	0.3601780466002058
chr3	166799700	166800700	-0.11099079023241022
chr3	166799800	166800800	-0.30476438476064155
chr3	166799900	166800900	-0.8353000276196895
chr3	166800000	166801000	-0.7111673477621588
chr3	166800100	166801100	-0.6473877742312486
chr3	166800200	166801200	-0.2303751721415849
chr3	166800300	166801300	-0.2661698099554038
chr3	166800400	166801400	-0.491599331559887
chr3	166800500	166801500	0.4998347446638269
chr3	166800600	166801600	0.05837031370285864
chr3	166800700	166801700	0.4012270752300928
chr3	166800800	166801800	0.7882018185207578
chr3	166800900	166801900	1.1670897548358352
chr3	166801000	166802000	0.6815376342933552
chr3	166801100	166802100	0.1496999634942934
chr3	166801200	166802200	-0.2177025422695405
chr3	166801300	166802300	0.3648013272022808
chr3	166801400	166802400	0.04309447163941242
chr3	166801500	166802500	-0.4141307097799163
chr3	166801600	166802600	0.055674091509505134
chr3	166801700	166802700	0.35387231749205433
chr3	166801800	166802800	0.3603542854806035
chr3	166801900	166802900	-0.07438976709115944
chr3	166802000	166803000	0.43727103038914744
chr3	166802100	166803100	0.2407621417733289
chr3	166802200	166803200	-0.1313570262248565
chr3	166802300	166803300	-0.3521006161875924
chr3	166802400	166803400	0.5768849326858659
chr3	166802500	166803500	0.546244800832821
chr3	166802600	166803600	0.10031543763001873
chr3	166802700	166803700	0.12062918446180836
chr3	166802800	166803800	-0.30589898640714364
chr3	166802900	166803900	0.009021630058699114
chr3	166803000	166804000	-0.36695267208560073
chr3	166803100	166804100	-0.1216203506751522
chr3	166803200	166804200	0.5036443308899521
chr3	166804000	166805000	0.2852571290296947
chr3	166804100	166805100	0.14577718416841529
chr3	166804200	166805200	-0.0414925543688813
chr3	166804300	166805300	0.24344396913308475
chr3	166804400	166805400	-0.2288942784553533
chr3	166804500	166805500	0.2676041314485671
chr3	166804600	166805600	0.7092085464969606
chr3	166804700	166805700	0.984349440604514
chr3	166804800	166805800	1.1659491011693437
chr3	166804900	166805900	0.30208932916610354
chr3	166805000	166806000	0.0878305641255947
chr3	166805100	166806100	0.1868404109019869
chr3	166805200	166806200	0.2061507909475686
chr3	166805300	166806300	-0.15569558037771006
chr3	166805400	166806400	0.1477797070834779
chr3	166805500	166806500	-0.2994280209305548
chr3	166805600	166806600	-0.43548745622183205
chr3	166805700	166806700	-0.6162666903239665
chr3	166805800	166806800	-0.06669706766777506
chr3	166805900	166806900	0.1446008720745378
chr3	166806000	166807000	0.4512353675126566
chr3	166806100	166807100	0.02242695312315737
chr3	166806200	166807200	-0.3951744018333729
chr3	166806300	166807300	-0.2981961368659685
chr3	166806400	166807400	-0.1591933339250609
chr3	166807500	166808500	-1.3996208362189306
chr3	166807600	166808600	-1.5829489570385515
chr3	166807700	166808700	-0.5939568444876925
chr3	166807800	166808800	-0.8510564888940421
chr3	166807900	166808900	0.33696393857090445
chr3	166808000	166809000	0.7274232951392623
chr3	166808100	166809100	0.4164268797535587
chr3	166808200	166809200	0.499542244448306
chr3	166808300	166809300	0.4136696980487229
chr3	166808400	166809400	0.9893639294034314
chr3	166808500	166809500	1.1959044610094325
chr3	166808600	166809600	1.196237476414208
chr3	166808700	166809700	0.9974254569606426
chr3	166808800	166809800	1.2366251594817663
chr3	166808900	166809900	1.2062919833977177
chr3	166809000	166810000	1.5040729384831824
chr3	166809100	166810100	1.8163342077077085
chr3	166809200	166810200	1.897037111966976
chr3	166809300	166810300	1.6692874009397551
chr3	166809400	166810400	1.1989239804156355
chr3	166809500	166810500	0.9918510754939536
chr3	166809600	166810600	1.3986894442470117
chr3	166809700	166810700	1.184256663566905
chr3	166809800	166810800	1.1036019992098864
chr3	166809900	166810900	1.0249089023901259
chr3	166810000	166811000	0.7353677804104054
chr3	166810100	166811100	0.9494108791025854
chr3	166810200	166811200	0.7972590999503447
chr3	166810300	166811300	1.12794049246507
chr3	166810400	166811400	1.0062197646317634
chr3	166810500	166811500	1.313601564335229
chr3	166810600	166811600	1.027762138802147
chr3	166810700	166811700	0.8554220343444532
chr3	166810800	166811800	0.926857243684614
chr3	166810900	166811900	0.4891207027724773
chr3	166811000	166812000	0.2976634083901493
chr3	166811100	166812100	0.13889512180308347
chr3	166811200	166812200	0.23368241338559675
chr3	166811300	166812300	0.2048958165871141
chr3	166811400	166812400	0.1947054358492403
chr3	166811500	166812500	0.21343549499785247
chr3	166811600	166812600	0.388478172731525
chr3	166811700	166812700	0.3200414052223642
chr3	166811800	166812800	0.6784321363503163
chr3	166811900	166812900	1.0794470033404922
chr3	166812000	166813000	1.3071902366522967
chr3	166812100	166813100	0.9746036294265068
chr3	166812200	166813200	1.0976015756184063
chr3	166812300	166813300	0.5776840039348456
chr3	166812400	166813400	0.7230364580371944
chr3	166812500	166813500	0.7010731721224011
chr3	166812600	166813600	0.4564159785945386
chr3	166812700	166813700	-0.08944274642191449
chr3	166813800	166814800	-0.37302687795839456
chr3	166813900	166814900	0.1489289491534514
chr3	166814000	166815000	-0.13090639562337542
chr3	166814100	166815100	-0.5603550152757389
chr3	166814200	166815200	-0.5340669956125401
chr3	166814300	166815300	-0.8094208568797082
chr3	166814400	166815400	-0.4645925589199944
chr3	166814500	166815500	-0.16433209534455798
chr3	166814600	166815600	0.10935202677195813
chr3	166814700	166815700	0.2911970539340383
chr3	166814800	166815800	0.6656259975171399
chr3	166814900	166815900	0.6055300960134602
chr3	166815000	166816000	1.5517369446125204
chr3	166815100	166816100	0.781100193294547
chr3	166815200	166816200	0.7428946475439531
chr3	166815300	166816300	0.8812010680417862
chr3	166815400	166816400	0.3228329045431132
chr3	166815500	166816500	-0.008853568402502392
chr3	166815600	166816600	-0.0648868153517165
chr3	166815700	166816700	-0.04057469710185938
chr3	166815800	166816800	-0.3368268791898132
chr3	166815900	166816900	-1.0018644874570777
chr3	166816000	166817000	-0.860651463720882
chr3	166816100	166817100	0.0657908227287489
chr3	166816200	166817200	0.3258343566998373
chr3	166816300	166817300	0.5630297455991681
chr3	166816400	166817400	1.0544866337132142
chr3	166816500	166817500	1.733386293036935
chr3	166816600	166817600	1.8675181863536945
chr3	166816700	166817700	1.1899586567255878
chr3	166816800	166817800	2.0788601515861926
chr3	166816900	166817900	2.1577231718324597
chr3	166817000	166818000	1.742045113216606
chr3	166817100	166818100	1.9001299849839453
chr3	166817200	166818200	1.8139710180330504
chr3	166817300	166818300	1.6446736654571932
chr3	166817400	166818400	1.8717726843976927
chr3	166817500	166818500	1.2613083860535208
chr3	166817600	166818600	1.032129855423294
chr3	166817700	166818700	0.7668329378774604
chr3	166817800	166818800	0.2326667659446074
chr3	166817900	166818900	0.5284813042067221
chr3	166818000	166819000	-0.3341503362559108
chr3	166818100	166819100	-0.7894763159245058
chr3	166818200	166819200	-0.9523786424992282
chr3	166818300	166819300	-1.019930865730546
chr3	166818400	166819400	-1.832462714374628
chr3	166818500	166819500	-1.226500558593434
chr3	166818600	166819600	-1.0596933698995148
chr3	166818700	166819700	-0.8531292898195889
chr3	166818800	166819800	-1.0667168839682577
chr3	166818900	166819900	-1.0724742106072978
chr3	166819000	166820000	-1.0762128339601387
chr3	166819100	166820100	-0.6305389402739883
chr3	166819200	166820200	-0.3721583908160923
chr3	166819300	166820300	-0.2538911013539044
chr3	166819400	166820400	0.028337940850048326
chr3	166819500	166820500	-0.624260078328219
chr3	166819600	166820600	-0.8321837432568794
chr3	166819700	166820700	-0.4304913081387689
chr3	166819800	166820800	-0.3033908460204561
chr3	166822100	166823100	-1.8202486147137271
chr3	166822200	166823200	-1.5056601418241984
chr3	166822300	166823300	-1.2565465432141147
chr3	166822400	166823400	-1.519232567916103
chr3	166822500	166823500	-1.5563194621647538
chr3	166822600	166823600	-1.9447021544723049
chr3	166822700	166823700	-1.851741769487229
chr3	166822800	166823800	-1.0018821776879006
chr3	166822900	166823900	-0.703265346339997
chr3	166823000	166824000	-1.393687372524249
chr3	166823100	166824100	-1.3445852931713258
chr3	166823200	166824200	-1.7745957452099737
chr3	166823300	166824300	-1.7159308549319645
chr3	166823400	166824400	-1.6353653829173502
chr3	166823500	166824500	-2.4388254278486734
chr3	166823600	166824600	-2.3427420970903494
chr3	166823700	166824700	-2.1135165085484697
chr3	166823800	166824800	-2.6653383040013865
chr3	166823900	166824900	-2.730718816638656
chr3	166824000	166825000	-2.1318136386984263
chr3	166824100	166825100	-3.2421053902816164
chr3	166824200	166825200	-2.990533383295681
chr3	166824300	166825300	-2.8738680250616717
chr3	166824400	166825400	-2.8658660887295584
chr3	166824500	166825500	-1.86830544289527
chr3	166824600	166825600	-1.6450020818281923
chr3	166824700	166825700	-2.045887776756844
chr3	166824800	166825800	-1.4641540739625143
chr3	166824900	166825900	-1.0952117792176743
chr3	166825000	166826000	-1.3708877243640114
chr3	166825100	166826100	-0.7217611135911665
chr3	166825200	166826200	-0.7883483885968543
chr3	166825300	166826300	-1.9449779160871241
chr3	166825400	166826400	-1.8310209738261645
chr3	166825500	166826500	-1.8523880117173719
chr3	166825600	166826600	-1.7706449635478991
chr3	166825700	166826700	-1.6840820312900369
chr3	166825800	166826800	-1.7099553000974947
chr3	166826900	166827900	2.051264361238438
chr3	166827000	166828000	0.9932477037828988
chr3	166827100	166828100	0.04466936018544362
chr3	166827200	166828200	-0.1725263111417778
chr3	166827300	166828300	-0.9090199214184332
chr3	166827400	166828400	-0.9122732904622572
chr3	166827500	166828500	-1.053020688115592
chr3	166827600	166828600	-1.214765834958183
chr3	166827700	166828700	-1.6222322293069658
chr3	166827800	166828800	-2.0979207210242348
chr3	166827900	166828900	-2.6419975324685265
chr3	166828000	166829000	-1.6161064008097918
chr3	166828100	166829100	-1.1259764307538669
chr3	166828200	166829200	-0.7098649959799391
chr3	166828300	166829300	0.4594026352647209
chr3	166828400	166829400	0.03627742923315108
chr3	166828500	166829500	0.1707540310559492
chr3	166828600	166829600	0.2950048626205766
chr3	166828700	166829700	-0.07792297512546753
chr3	166828800	166829800	0.2540962806040448
chr3	166828900	166829900	-0.05468736206278589
chr3	166829000	166830000	-0.2516356311773965
chr3	166829100	166830100	-0.4795701410927381
chr3	166829200	166830200	-1.038224254518502
chr3	166830600	166831600	1.421627199252221
chr3	166830700	166831700	1.5234494436475263
chr3	166830800	166831800	1.3201369756529018
chr3	166830900	166831900	1.1867402000814884
chr3	166831000	166832000	1.1832074695144474
chr3	166831100	166832100	1.1515769053610736
chr3	166831200	166832200	1.000913268195415
chr3	166831300	166832300	0.3740211079250533
chr3	166831400	166832400	0.14206562115685353
chr3	166831500	166832500	0.4711434677566198
chr3	166836100	166837100	0.049438706811359374
chr3	166836200	166837200	-0.35579649793414914
chr3	166836300	166837300	-0.10934229807963992
chr3	166836400	166837400	-0.11595590959941204
chr3	166836500	166837500	-0.10151853064352773
chr3	166836600	166837600	0.4508512631483512
chr3	166836700	166837700	0.8296957488128961
chr3	166836800	166837800	1.1787923592388705
chr3	166836900	166837900	0.7898483850491188
chr3	166837000	166838000	0.8278273986047361
chr3	166837100	166838100	0.712340327152134
chr3	166837200	166838200	1.4762968316701743
chr3	166837300	166838300	1.6989429380917225
chr3	166837400	166838400	1.3840260680758196
chr3	166837500	166838500	0.8098477487259691
chr3	166837600	166838600	0.4876057914248856
chr3	166837700	166838700	0.3991300265509273
chr3	166837800	166838800	0.4244318397255988
chr3	166837900	166838900	0.5019472630493681
chr3	166838000	166839000	0.5216851463570402
chr3	166838100	166839100	0.9617071560703
chr3	166838200	166839200	0.5969360215368748
chr3	166838300	166839300	-0.05435400152785725
chr3	166838400	166839400	0.5828040244053074
chr3	166838500	166839500	1.494957769630456
chr3	166838600	166839600	1.2478776682096555
chr3	166838700	166839700	0.7905213724862704
chr3	166838800	166839800	0.4675014008224163
chr3	166838900	166839900	0.031214855073845044
chr3	166839000	166840000	-0.15343535574150124
chr3	166839100	166840100	-0.1865550853184372
chr3	166839200	166840200	-0.7019194982238871
chr3	166839300	166840300	-0.23753640620316324
chr3	166839400	166840400	-0.4252362282493083
chr3	166839500	166840500	-0.3147359314862723
chr3	166839600	166840600	-0.18983300216991209
chr3	166839700	166840700	-0.2480051858787489
chr3	166839800	166840800	0.025199584191616
chr3	166839900	166840900	0.7499975070600324
chr3	166840000	166841000	1.3029271481587459
chr3	166840100	166841100	1.5410691922292248
chr3	166840200	166841200	2.222491574581124
chr3	166840300	166841300	1.9255066343566265
chr3	166840400	166841400	1.7295046111502228
chr3	166840500	166841500	1.2637321321274846
chr3	166840600	166841600	1.0785171602086967
chr3	166840700	166841700	1.3429889169407228
chr3	166840800	166841800	0.7248771135031257
chr3	166840900	166841900	1.2010198223897552
chr3	166841000	166842000	0.3111014083596119
chr3	166841100	166842100	-0.03940966692152749
chr3	166841200	166842200	-1.0152655804643211
chr3	166841300	166842300	-0.9407063634175368
chr3	166841400	166842400	-0.4575612964045441
chr3	166841500	166842500	-0.6220732537491127
chr3	166841600	166842600	-0.8781620323509747
chr3	166841700	166842700	-0.8418915481643395
chr3	166841800	166842800	-0.50324952417995
chr3	166841900	166842900	-1.647833329675952
chr3	166842000	166843000	-1.0019859625199496
chr3	166842100	166843100	-0.9108836866817108
chr3	166842200	166843200	-0.17739778916023585
chr3	166842300	166843300	-0.3007498709569849
chr3	166842400	166843400	-0.9956793651473834
chr3	166842500	166843500	-0.9428406533609378
chr3	166842900	166843900	-0.32372485523334954
chr3	166843000	166844000	-0.11058499165456821
chr3	166843100	166844100	-0.9558336728216608
chr3	166843200	166844200	-1.6293816414398057
chr3	166843300	166844300	-1.6749333322519575
chr3	166843400	166844400	-1.7375013807829605
chr3	166843500	166844500	-1.7095067981458227
chr3	166843600	166844600	-1.4275933940418135
chr3	166843700	166844700	-1.5010716962371842
chr3	166843800	166844800	-1.093931424717806
chr3	166843900	166844900	-1.366466383301182
chr3	166844000	166845000	-1.7519644273463928
chr3	166844100	166845100	-1.2087838877101806
chr3	166844200	166845200	-0.8613753785359316
chr3	166844300	166845300	-0.9924122622417392
chr3	166844400	166845400	-0.9554482937849924
chr3	166844500	166845500	-0.3888577073725385
chr3	166844600	166845600	-0.13893695546427945
chr3	166844700	166845700	0.17722165756463118
chr3	166844800	166845800	-0.1280384719192154
chr3	166844900	166845900	0.17044362230278384
chr3	166845000	166846000	0.5703685149949339
chr3	166845100	166846100	0.9292721686544284
chr3	166845200	166846200	1.2855956075818418
chr3	166845300	166846300	1.8001379291090709
chr3	166845400	166846400	2.116617240386681
chr3	166845500	166846500	2.268654434921316
chr3	166845600	166846600	1.3901241178887307
chr3	166845700	166846700	1.937026347750794
chr3	166845800	166846800	1.6554532180598405
chr3	166845900	166846900	1.83717971052314
chr3	166846000	166847000	1.0212716658081455
chr3	166846100	166847100	1.0574931897290312
chr3	166846200	166847200	0.826226208751225
chr3	166846300	166847300	0.6314771133505503
chr3	166846400	166847400	0.7862069429149817
chr3	166846500	166847500	-0.09913596841009746
chr3	166846600	166847600	0.10291989268689164
chr3	166846700	166847700	-0.10351540293111636
chr3	166846800	166847800	0.49446447626456796
chr3	166846900	166847900	0.5161553111119295
chr3	166847000	166848000	0.5872785192200903
chr3	166847100	166848100	0.11014879180126964
chr3	166847200	166848200	0.5662339728913208
chr3	166847300	166848300	-0.3035897799202277
chr3	166847400	166848400	-0.4330809053370576
chr3	166847500	166848500	-0.16025298596499307
chr3	166847600	166848600	0.0006803205539218202
chr3	166847700	166848700	-0.07679850478142032
chr3	166847800	166848800	0.11378181270661886
chr3	166847900	166848900	-0.07610013034904169
chr3	166848000	166849000	0.2501568941310872
chr3	166848100	166849100	0.2433349906306616
chr3	166848200	166849200	-0.4445459351172301
chr3	166848300	166849300	-0.2657979468072723
chr3	166848400	166849400	-0.3471471500372219
chr3	166848500	166849500	-0.1858177696826292
chr3	166848600	166849600	-0.015064907208704818
chr3	166848700	166849700	0.016577164951111594
chr3	166848800	166849800	-0.2591605500012581
chr3	166848900	166849900	-0.10021038319315463
chr3	166849000	166850000	0.6771085835191191
chr3	166849100	166850100	1.1835349860714683
chr3	166849200	166850200	2.1895752223882603
chr3	166849300	166850300	2.983279688876766
chr3	166849400	166850400	2.788253083311118
chr3	166849500	166850500	2.442236037713438
chr3	166849600	166850600	2.3363669708095376
chr3	166849700	166850700	2.3237035722241464
chr3	166849800	166850800	1.7590165735858112
chr3	166849900	166850900	1.443293243730886
chr3	166850000	166851000	0.3428902943042551
chr3	166850100	166851100	-0.3689570920810686
chr3	166850200	166851200	-0.6296908639846669
chr3	166850300	166851300	-0.6728034944782885
chr3	166850400	166851400	0.15920732997409154
chr3	166850500	166851500	0.8378407505419331
chr3	166850600	166851600	0.6285182441102436
chr3	166850700	166851700	0.2199346711328424
chr3	166850800	166851800	0.4729217888112281
chr3	166850900	166851900	0.9894700782804532
chr3	166851000	166852000	1.7017842069603744
chr3	166851100	166852100	2.1117848093728018
chr3	166851200	166852200	1.7343027122793846
chr3	166851300	166852300	1.489673762003766
chr3	166851400	166852400	0.6964222963593574
chr3	166851500	166852500	0.05107140942921586
chr3	166851600	166852600	-0.14285068923158928
chr3	166851700	166852700	0.05942752972918465
chr3	166851800	166852800	-0.2032187887120044
chr3	166851900	166852900	-0.4081913156659143
chr3	166852000	166853000	-0.5441548267708844
chr3	166852100	166853100	-1.1075154082641885
chr3	166852200	166853200	-1.4071898112395045
chr3	166852300	166853300	-1.6310089720032035
chr3	166852400	166853400	-1.6796201948217149
chr3	166852500	166853500	-1.4721887902767021
chr3	166852600	166853600	-1.2624916674117046
chr3	166852700	166853700	-1.270754246775403
chr3	166852800	166853800	-0.9531553119067296
chr3	166852900	166853900	-1.0749688737661731
chr3	166853000	166854000	-1.0734157161294116
chr3	166853100	166854100	0.0952954521898145
chr3	166853200	166854200	0.39032538030384856
chr3	166853300	166854300	0.4297577882724923
chr3	166853500	166854500	0.17355219668642372
chr3	166853600	166854600	0.018096464462160167
chr3	166853900	166854900	-0.7208334966734152
chr3	166854000	166855000	-0.12994368061931466
chr3	166854100	166855100	-1.3279543303822448
chr3	166854200	166855200	-1.2079779764185106
chr3	166854300	166855300	-1.3174453338395198
chr3	166854400	166855400	-1.546451558439346
chr3	166854500	166855500	-1.6057443185333626
chr3	166854600	166855600	-1.0883408561101682
chr3	166854700	166855700	-1.174153079308199
chr3	166854800	166855800	-1.3954509513312452
chr3	166854900	166855900	0.07053966373622307
chr3	166855000	166856000	-0.7133987796350192
chr3	166855100	166856100	0.2136203632163965
chr3	166855200	166856200	-0.4624300497243246
chr3	166855300	166856300	-0.6342759502233617
chr3	166855400	166856400	-0.17523113709823418
chr3	166855500	166856500	-0.1078520135702116
chr3	166855600	166856600	-0.18166473356800286
chr3	166855700	166856700	0.17000534675804976
chr3	166855800	166856800	-0.2311927688426661
chr3	166855900	166856900	-0.6349611482457275
chr3	166856000	166857000	-0.614943722202185
chr3	166856100	166857100	-1.2608736244677181
chr3	166856200	166857200	-0.4178842320206505
chr3	166856300	166857300	-0.25438045415361604
chr3	166856400	166857400	0.03057975960059594
chr3	166856500	166857500	0.2783463757775781
chr3	166856600	166857600	-0.27652584007791803
chr3	166856700	166857700	-0.3151048068884142
chr3	166856800	166857800	-0.17815706606905568
chr3	166858500	166859500	0.2930018583985206
chr3	166858600	166859600	0.9125163686388532
chr3	166858700	166859700	0.6408757494553827
chr3	166858800	166859800	1.4569371008720309
chr3	166858900	166859900	2.005015057254596
chr3	166859000	166860000	2.3657318317899683
chr3	166859100	166860100	1.924858951010052
chr3	166859200	166860200	1.3552989325899072
chr3	166859300	166860300	1.061237359210414
chr3	166859400	166860400	1.2683762063535815
chr3	166859500	166860500	1.04548225445428
chr3	166859600	166860600	0.3016640405162938
chr3	166859700	166860700	0.5725281259936215
chr3	166859800	166860800	0.4888699305937175
chr3	166859900	166860900	0.1105029538344696
chr3	166860000	166861000	-0.5278828861771995
chr3	166860100	166861100	-0.4715327457541533
chr3	166860200	166861200	0.1051339944993844
chr3	166860300	166861300	0.20795894028291145
chr3	166860900	166861900	-2.789417183196764
chr3	166861000	166862000	-2.478025335449219
chr3	166861200	166862200	-2.818805383612019
chr3	166861400	166862400	-1.8188806697638908
chr3	166861500	166862500	-1.25528669817671
chr3	166861600	166862600	-0.3671271323470479
chr3	166861700	166862700	0.5922480063240215
chr3	166861800	166862800	1.3644739863138946
chr3	166861900	166862900	2.234977681582543
chr3	166862000	166863000	2.239656910056865
chr3	166862100	166863100	1.9866549080123723
chr3	166862200	166863200	2.9561894977434418
chr3	166862300	166863300	2.7317161847072167
chr3	166862400	166863400	1.6133860902980752
chr3	166862500	166863500	1.377048227251864
chr3	166862600	166863600	1.2606763597083417
chr3	166862700	166863700	0.5551001064202243
chr3	166862800	166863800	0.5280405419826562
chr3	166862900	166863900	-0.04833361781907786
chr3	166863000	166864000	0.2528196531502043
chr3	166863100	166864100	0.014471016519035353
chr3	166863200	166864200	0.11030919825583108
chr3	166863300	166864300	0.026811486272077224
chr3	166863400	166864400	0.8321351462163598
chr3	166863500	166864500	0.9790907258303028
chr3	166863600	166864600	1.0647317422008344
chr3	166863700	166864700	1.753346945758278
chr3	166863800	166864800	2.135023070172371
chr3	166863900	166864900	2.27073310705174
chr3	166864000	166865000	1.2734040225913557
chr3	166864100	166865100	1.8499965122321111
chr3	166864200	166865200	1.375260316624892
chr3	166864300	166865300	2.307413552804749
chr3	166864400	166865400	2.585921183809417
chr3	166864500	166865500	2.247754773759436
chr3	166864600	166865600	2.573736244171851
chr3	166864700	166865700	1.655613825402386
chr3	166864800	166865800	0.8762483420870579
chr3	166864900	166865900	1.1671118491357313
chr3	166865000	166866000	2.047598273694466
chr3	166865100	166866100	1.4882242875745462
chr3	166865200	166866200	1.5044704200794936
chr3	166865300	166866300	1.3207270593034053
chr3	166865400	166866400	1.0530031831149445
chr3	166865500	166866500	0.8974206001293648
chr3	166865600	166866600	0.2031386213260548
chr3	166865700	166866700	0.202274687816124
chr3	166865800	166866800	0.8131857248770831
chr3	166865900	166866900	0.4661045190710433
chr3	166866000	166867000	0.31504469748429265
chr3	166866100	166867100	-0.2590475346365317
chr3	166866200	166867200	0.16102664431816552
chr3	166866300	166867300	-0.5075177856414718
chr3	166866400	166867400	-1.052622526821808
chr3	166866500	166867500	-1.0437120217692744
chr3	166866600	166867600	-0.6618830500597016
chr3	166866700	166867700	-0.7352254674845483
chr3	166866800	166867800	-1.1966925464682547
chr3	166866900	166867900	-1.177292389814329
chr3	166867000	166868000	-1.1820254203912972
chr3	166867100	166868100	-0.3663529736366421
chr3	166867200	166868200	-0.4299947175477585
chr3	166867300	166868300	0.05272449564853586
chr3	166867400	166868400	0.39381030365728337
chr3	166867500	166868500	0.6625085499986176
chr3	166867600	166868600	0.5440519169230884
chr3	166867700	166868700	0.6918583370597851
chr3	166867800	166868800	0.9302188325073428
chr3	166867900	166868900	0.4363665784411026
chr3	166868000	166869000	0.5189394136340102
chr3	166868100	166869100	0.9650527685301642
chr3	166868200	166869200	1.0558223181952062
chr3	166868300	166869300	0.8759018660793155
chr3	166868400	166869400	1.321021622797974
chr3	166868500	166869500	0.7682660453136603
chr3	166868600	166869600	0.4699298026066094
chr3	166868700	166869700	0.6774513942768392
chr3	166868800	166869800	0.33572290572115315
chr3	166868900	166869900	0.6460944725914763
chr3	166869000	166870000	0.4106560933507684
chr3	166869100	166870100	-0.2029967319356072
chr3	166869200	166870200	-0.5612137629895855
chr3	166869300	166870300	-0.579116387809856
chr3	166869400	166870400	-0.7570283636455953
chr3	166869500	166870500	-0.4051630181048204
chr3	166869600	166870600	-0.5078176197440523
chr3	166869700	166870700	-1.0133895525907628
chr3	166869800	166870800	-0.8368940659857844
chr3	166869900	166870900	-1.4418589202808303
chr3	166870000	166871000	-1.2295554244352962
chr3	166870100	166871100	-1.0574497771877471
chr3	166870200	166871200	-1.3103819896567153
chr3	166870300	166871300	-1.8874150022710081
chr3	166870400	166871400	-1.9297523598569541
chr3	166870500	166871500	-2.232997037695289
chr3	166870600	166871600	-2.1637484651918766
chr3	166870700	166871700	-2.1264219599730483
chr3	166870800	166871800	-1.9772441141063408
chr3	166870900	166871900	-0.8881678950264106
chr3	166871000	166872000	-1.0661864012602726
chr3	166871100	166872100	-1.0386064436464773
chr3	166871200	166872200	-0.14681153655034535
chr3	166871300	166872300	0.11550388135382267
chr3	166871400	166872400	0.30476530078271896
chr3	166871500	166872500	0.5964684167745286
chr3	166871600	166872600	0.345282937372431
chr3	166871700	166872700	0.644912832169575
chr3	166871800	166872800	1.3014050119535479
chr3	166871900	166872900	0.9765635923472992
chr3	166872000	166873000	1.1376974650915417
chr3	166872100	166873100	1.0722465169889293
chr3	166872200	166873200	0.9742234904322358
chr3	166872300	166873300	1.088202012639765
chr3	166872400	166873400	0.5973042920052392
chr3	166872500	166873500	0.6306976135492881
chr3	166872600	166873600	1.000506308371716
chr3	166872700	166873700	1.0802079447468858
chr3	166872800	166873800	0.5710133005674861
chr3	166872900	166873900	0.7285008292254587
chr3	166873000	166874000	0.6836640550991464
chr3	166873100	166874100	0.6780399475949254
chr3	166873200	166874200	0.32761373816850564
chr3	166873300	166874300	0.3352912209559929
chr3	166873400	166874400	0.5883172897070071
chr3	166873500	166874500	0.4208537821912357
chr3	166873600	166874600	0.7496115319010942
chr3	166873700	166874700	0.8233918336576697
chr3	166873800	166874800	0.8153603454448652
chr3	166873900	166874900	0.41538100770418784
chr3	166874000	166875000	0.4808574255788699
chr3	166874100	166875100	1.1119864529681422
chr3	166874200	166875200	1.3350111252566406
chr3	166874300	166875300	0.9852609907598512
chr3	166874400	166875400	0.7961558075191091
chr3	166874500	166875500	0.8191435923535558
chr3	166874600	166875600	0.7097710209961466
chr3	166874700	166875700	0.27381798230329624
chr3	166874800	166875800	-0.7015427816434056
chr3	166874900	166875900	-0.2638872314552993
chr3	166875000	166876000	0.25287039757363466
chr3	166875100	166876100	-0.24175987899552395
chr3	166875200	166876200	-0.9314758688044248
chr3	166875300	166876300	-0.6877348470140802
chr3	166875400	166876400	-0.12381122432317065
chr3	166875500	166876500	-0.15202337656405596
chr3	166875600	166876600	-0.4996819151989335
chr3	166875700	166876700	-0.0461402700310885
chr3	166875800	166876800	0.463907775537401
chr3	166875900	166876900	-0.00263495681993528
chr3	166876000	166877000	-0.6184006568251139
chr3	166876100	166877100	-0.7887253671718819
chr3	166876200	166877200	0.3947308949246557
chr3	166876300	166877300	0.7647230480316398
chr3	166876400	166877400	-0.06862723725878515
chr3	166876500	166877500	0.11244589325328462
chr3	166876600	166877600	0.21680490132230104
chr3	166876700	166877700	0.2025885561097435
chr3	166876800	166877800	0.06328417599029493
chr3	166876900	166877900	0.5306532191860067
chr3	166877000	166878000	0.572211906889609
chr3	166877100	166878100	0.6008772549885238
chr3	166877200	166878200	-0.06258311739438556
chr3	166877300	166878300	-0.2549295375652237
chr3	166877400	166878400	0.491912785889758
chr3	166877500	166878500	0.6475126898134193
chr3	166877600	166878600	0.13764915093899144
chr3	166877700	166878700	0.01943341237420037
chr3	166877800	166878800	0.3285108760117983
chr3	166877900	166878900	-0.2214407161500427
chr3	166878000	166879000	0.2388095803578897
chr3	166878100	166879100	-0.1824532639907205
chr3	166878200	166879200	-0.9594159021274414
chr3	166878300	166879300	-1.319562472202801
chr3	166878400	166879400	-1.6101531356360197
chr3	166878500	166879500	-1.9977448560706248
chr3	166878600	166879600	-1.3949205120259454
chr3	166878700	166879700	-1.5722297889736665
chr3	166878800	166879800	-1.7343140965160233
chr3	166878900	166879900	-1.3632597246366118
chr3	166880500	166881500	-1.860772357248602
chr3	166880600	166881600	-2.8157667637140347
chr3	166880700	166881700	-3.046284018724112
chr3	166880800	166881800	-2.8511831818364985
chr3	166880900	166881900	-2.9611924445072377
chr3	166881000	166882000	-2.981723581449446
chr3	166881600	166882600	-2.3568739384441986
chr3	166881700	166882700	-2.3395436693436857
chr3	166881800	166882800	-2.518913191944872
chr3	166881900	166882900	-2.9429686421634527
chr3	166882000	166883000	-2.97814963950736
chr3	166882100	166883100	-2.9625306910338125
chr3	166882200	166883200	-2.080611079218272
chr3	166882300	166883300	-1.5169577743381466
chr3	166882400	166883400	-1.1857595603212
chr3	166882500	166883500	-1.7576933668382717
chr3	166882600	166883600	-2.030259810411884
chr3	166882700	166883700	-2.1317828094925946
chr3	166882800	166883800	-1.9014008664610509
chr3	166882900	166883900	-1.7589039364569723
chr3	166883000	166884000	-2.631204557464477
chr3	166883100	166884100	-2.5043950155940142
chr3	166883200	166884200	-2.2781132611117507
chr3	166883300	166884300	-2.036687375811981
chr3	166883400	166884400	-1.8047997305086976
chr3	166883500	166884500	-1.7810688054143682
chr3	166883600	166884600	-0.9607723259064741
chr3	166883700	166884700	-1.2541854241511678
chr3	166883800	166884800	-1.0815865792425117
chr3	166883900	166884900	-0.933977747416066
chr3	166884000	166885000	0.11108692921854035
chr3	166884100	166885100	0.3492444014945298
chr3	166884200	166885200	-0.04419525968032497
chr3	166884300	166885300	-0.25618908736953644
chr3	166884400	166885400	-0.5709454135048301
chr3	166884500	166885500	-0.4456537511861632
chr3	166884600	166885600	-1.2491604997858932
chr3	166884700	166885700	-0.8989891561710983
chr3	166884800	166885800	-0.8441687064917127
chr3	166884900	166885900	-0.3700927896924512
chr3	166885000	166886000	-0.04063470705379214
chr3	166885100	166886100	-0.6460672307859688
chr3	166885200	166886200	-0.4102376603111606
chr3	166885300	166886300	-0.10675085284845186
chr3	166885400	166886400	0.06520748948081083
chr3	166885500	166886500	0.1873117521307463
chr3	166885600	166886600	0.4467813234752429
chr3	166885700	166886700	0.4020049210315076
chr3	166885800	166886800	-0.5562134978946288
chr3	166885900	166886900	-0.7900742257995724
chr3	166886000	166887000	-0.7142090318199721
chr3	166886100	166887100	-0.5117519445211074
chr3	166886200	166887200	-0.7346952701516347
chr3	166886300	166887300	-0.4425528519028236
chr3	166886400	166887400	-0.3458334554333871
chr3	166886500	166887500	-0.6163761232208929
chr3	166886600	166887600	-0.18471452526774626
chr3	166886700	166887700	0.3751813019403266
chr3	166886800	166887800	1.3167624621695797
chr3	166886900	166887900	1.3901876617018891
chr3	166887000	166888000	1.6985942343231863
chr3	166887100	166888100	2.421617066022561
chr3	166887200	166888200	2.1561468396192622
chr3	166887300	166888300	2.007806582007378
chr3	166887400	166888400	2.1223525249546062
chr3	166887500	166888500	2.652447418906457
chr3	166887600	166888600	2.219082968757676
chr3	166887700	166888700	2.275460522206854
chr3	166887800	166888800	2.486882913105965
chr3	166887900	166888900	2.8424355691341603
chr3	166888000	166889000	2.1814290244795242
chr3	166888100	166889100	2.233741905155134
chr3	166888200	166889200	2.758943200361644
chr3	166888300	166889300	2.495814895983475
chr3	166888400	166889400	2.44181076705418
chr3	166888500	166889500	2.1575652586124328
chr3	166888600	166889600	2.254073628471143
chr3	166888700	166889700	1.7479810012735848
chr3	166888800	166889800	1.4866342335631952
chr3	166888900	166889900	0.7902100075556014
chr3	166889000	166890000	0.5971707667953592
chr3	166889100	166890100	0.060054247640982814
chr3	166889200	166890200	-0.0013933493476555483
chr3	166889300	166890300	0.40136768213777096
chr3	166889400	166890400	0.3634018929529385
chr3	166889500	166890500	0.2777882666582844
chr3	166889600	166890600	0.6343067654036415
chr3	166889700	166890700	0.981175138374638
chr3	166889800	166890800	1.1370631342300448
chr3	166889900	166890900	1.5200337149725345
chr3	166890000	166891000	1.8978188043626232
chr3	166890100	166891100	1.5648341107122148
chr3	166890200	166891200	1.6946103220364466
chr3	166890300	166891300	1.1075044163156982
chr3	166890400	166891400	1.4344470555363804
chr3	166890500	166891500	2.0763408738984843
chr3	166890600	166891600	1.4717035239545602
chr3	166890700	166891700	1.7324462655159707
chr3	166890800	166891800	1.8058716734333256
chr3	166890900	166891900	1.3854181896036344
chr3	166891000	166892000	1.2705705131737492
chr3	166891100	166892100	1.5254596974073005
chr3	166891200	166892200	1.31168316748399
chr3	166891300	166892300	1.7285465036912664
chr3	166891400	166892400	1.9138128604069145
chr3	166891500	166892500	1.4961339641222104
chr3	166891600	166892600	2.111551584789673
chr3	166891700	166892700	2.046622927339933
chr3	166891800	166892800	1.8970910911046537
chr3	166891900	166892900	2.1224569952340158
chr3	166892000	166893000	2.0406742407272427
chr3	166892100	166893100	1.8167078329380983
chr3	166892200	166893200	1.9423906789742844
chr3	166892300	166893300	1.5776353193684065
chr3	166892400	166893400	1.6813171623875571
chr3	166892500	166893500	1.7891381046114034
chr3	166892600	166893600	1.3217021063561594
chr3	166892700	166893700	0.7252358985339847
chr3	166892800	166893800	0.5827368566932538
chr3	166892900	166893900	0.6133515168021865
chr3	166893000	166894000	0.4079976404157249
chr3	166893100	166894100	0.9863007235202194
chr3	166893200	166894200	0.8229721306156086
chr3	166893300	166894300	1.2859638675918432
chr3	166893400	166894400	0.7202162525122394
chr3	166893500	166894500	0.4561550719874814
chr3	166893600	166894600	0.11363077293264015
chr3	166893700	166894700	0.2473661721609545
chr3	166893800	166894800	-0.014491736046333288
chr3	166893900	166894900	0.6228278728173527
chr3	166894000	166895000	0.8258179984064974
chr3	166894100	166895100	0.9501430625081916
chr3	166894200	166895200	1.247660822555717
chr3	166894300	166895300	0.8125995794909959
chr3	166894400	166895400	0.735256927505133
chr3	166894500	166895500	1.0923320858503711
chr3	166894600	166895600	1.7665570144684706
chr3	166895400	166896400	1.1272695772940566
chr3	166895600	166896600	0.4132753136859535
chr3	166895700	166896700	0.3614284991703757
chr3	166895800	166896800	0.9297289312464112
chr3	166895900	166896900	0.9675524193136064
chr3	166896000	166897000	0.8908183433504222
chr3	166896100	166897100	0.4240284921643643
chr3	166896200	166897200	0.4871244676811071
chr3	166897300	166898300	-1.0193182548204422
chr3	166897400	166898400	-0.6632422151885061
chr3	166897500	166898500	-0.7930550083323133
chr3	166897600	166898600	-0.8409401386355149
chr3	166897700	166898700	-0.4019443528340181
chr3	166897800	166898800	-0.8791969746080663
chr3	166897900	166898900	-0.8696248126140816
chr3	166898000	166899000	-1.1114547181490269
chr3	166898100	166899100	-0.316045869801216
chr3	166898200	166899200	0.4720118458673503
chr3	166898300	166899300	0.6636704731301467
chr3	166898400	166899400	0.3721987387964375
chr3	166898500	166899500	0.27611186537247645
chr3	166898600	166899600	0.5592180643191216
chr3	166898700	166899700	0.5092469491841192
chr3	166898800	166899800	0.6585851352656159
chr3	166898900	166899900	0.5020561037236417
chr3	166899000	166900000	0.6283089542632323
chr3	166899100	166900100	0.15705121582763285
chr3	166899200	166900200	0.27504490820492195
chr3	166899300	166900300	0.1676529414668622
chr3	166899400	166900400	0.1295508643520895
chr3	166899500	166900500	0.11014020304496301
chr3	166899600	166900600	0.3052212408913295
chr3	166899700	166900700	-0.11649844663560115
chr3	166899800	166900800	0.29604458741395473
chr3	166899900	166900900	0.7583491558886968
chr3	166900000	166901000	1.036050145291716
chr3	166900100	166901100	1.1781846551113897
chr3	166900200	166901200	0.8265751588767939
chr3	166900300	166901300	0.9461592287380308
chr3	166900400	166901400	0.9367193305142316
chr3	166900500	166901500	1.2097304703016154
chr3	166900600	166901600	0.8155636065823296
chr3	166900700	166901700	1.08447781547566
chr3	166902400	166903400	1.3309126373960007
chr3	166902500	166903500	1.282726305796892
chr3	166902600	166903600	1.8162313465449205
chr3	166902700	166903700	2.1790517122348403
chr3	166902800	166903800	1.9484390538448089
chr3	166902900	166903900	1.8928426285422169
chr3	166903000	166904000	2.1442775026695786
chr3	166903100	166904100	2.410497175671876
chr3	166903200	166904200	2.1128445579726614
chr3	166903300	166904300	2.4511839374991533
chr3	166903400	166904400	2.621792357167646
chr3	166903500	166904500	3.0949627600342886
chr3	166907800	166908800	1.8741369051664067
chr3	166907900	166908900	2.1622332480026687
chr3	166908000	166909000	1.986847394104538
chr3	166908100	166909100	1.8854320506398905
chr3	166908200	166909200	1.4935027816452051
chr3	166908300	166909300	1.2017472537421447
chr3	166908400	166909400	1.5879225315497731
chr3	166908500	166909500	1.2468970624436349
chr3	166908600	166909600	1.243043108409445
chr3	166908700	166909700	1.6910121063874315
chr3	166908800	166909800	2.0335265571886487
chr3	166908900	166909900	2.2457829336265607
chr3	166909000	166910000	1.5664182487195615
chr3	166909100	166910100	1.6200800735933143
chr3	166909200	166910200	1.1262380755298993
chr3	166909300	166910300	0.7417125057021807
chr3	166909400	166910400	0.2554485550030889
chr3	166909500	166910500	-0.018954859690810188
chr3	166909600	166910600	-0.4462805120118368
chr3	166909700	166910700	-0.8621439711023726
chr3	166909800	166910800	-2.3879102758059187
chr3	166909900	166910900	-2.5910484110013527
chr3	166910000	166911000	-2.5519153613678456
chr3	166910100	166911100	-2.146628263469717
chr3	166910200	166911200	-1.6948330227186337
chr3	166910300	166911300	-1.3255545280462764
chr3	166910400	166911400	-1.7769347898342949
chr3	166910500	166911500	-1.6909878378410264
chr3	166911700	166912700	1.6699160122544048
chr3	166911800	166912800	1.973180902573269
chr3	166911900	166912900	2.433729808785512
chr3	166912000	166913000	2.130232256317734
chr3	166912100	166913100	1.9213577573381615
chr3	166912200	166913200	2.0689560064492003
chr3	166912300	166913300	1.7286795499506336
chr3	166912400	166913400	1.4162496133292295
chr3	166912500	166913500	1.5495580962949933
chr3	166912600	166913600	1.0685875972665808
chr3	166912700	166913700	0.4490303381829798
chr3	166912800	166913800	-0.0414491959710237
chr3	166912900	166913900	0.4712366005423889
chr3	166913000	166914000	0.6188070166688973
chr3	166913100	166914100	0.7618149426176728
chr3	166913200	166914200	0.2740462196653849
chr3	166913300	166914300	0.2283167055973403
chr3	166914500	166915500	-0.011265221956303669
chr3	166914600	166915600	0.7222432893663763
chr3	166914700	166915700	0.5875636884587847
chr3	166914800	166915800	0.5580410574913621
chr3	166914900	166915900	0.7382960046500783
chr3	166915000	166916000	0.3645346730178215
chr3	166915100	166916100	-0.17079072712803975
chr3	166915200	166916200	-0.19112654534195397
chr3	166915300	166916300	-0.16690011938349147
chr3	166915400	166916400	-0.5658193486455221
chr3	166915500	166916500	-1.0487469039090265
chr3	166915600	166916600	-1.1611860489686956
chr3	166915700	166916700	-1.0217910465101836
chr3	166915800	166916800	-0.6425618585651436
chr3	166915900	166916900	-0.8814986632833697
chr3	166916000	166917000	-0.5972218030583021
chr3	166916100	166917100	-0.37581040019352346
chr3	166916200	166917200	0.2395057287150856
chr3	166916300	166917300	0.5647749695382606
chr3	166916400	166917400	1.099938781290806
chr3	166916500	166917500	1.2942441805424425
chr3	166916600	166917600	1.5129581780296883
chr3	166916700	166917700	1.8865842605126784
chr3	166916800	166917800	2.253776950422913
chr3	166916900	166917900	1.7056322315548074
chr3	166917000	166918000	1.880289830739639
chr3	166917100	166918100	1.4141784832851232
chr3	166917200	166918200	1.308963412349376
chr3	166917300	166918300	1.7279005789568993
chr3	166917400	166918400	1.272238200963182
chr3	166917500	166918500	1.3636671800088946
chr3	166917600	166918600	0.7276082467235669
chr3	166917700	166918700	0.3499292706993429
chr3	166917800	166918800	-0.20258028010571405
chr3	166917900	166918900	0.5193673343814096
chr3	166918000	166919000	0.3418754928707759
chr3	166918100	166919100	1.2244944283490904
chr3	166918200	166919200	1.5907989040491484
chr3	166918300	166919300	1.4279934714874083
chr3	166918400	166919400	1.675806599189778
chr3	166918500	166919500	2.15897844403645
chr3	166918600	166919600	2.054258202982671
chr3	166918700	166919700	1.6166624621348331
chr3	166918800	166919800	1.6371162491268612
chr3	166918900	166919900	1.4098359853358833
chr3	166919000	166920000	1.5846483888884135
chr3	166919100	166920100	2.028794217159496
chr3	166919200	166920200	1.4612516064342322
chr3	166919300	166920300	1.3565554899187129
chr3	166919400	166920400	1.2729383634316722
chr3	166919500	166920500	1.1833517769898156
chr3	166919600	166920600	1.345946276541684
chr3	166919700	166920700	2.080283298241908
chr3	166919800	166920800	2.448234697151017
chr3	166919900	166920900	2.061159879863162
chr3	166920000	166921000	1.8897696692033128
chr3	166920100	166921100	0.6798461494064619
chr3	166920200	166921200	0.4509908566230118
chr3	166920300	166921300	0.3878045408711512
chr3	166920400	166921400	0.26999467087256857
chr3	166920500	166921500	-0.2741217721505282
chr3	166920600	166921600	0.016018049958410215
chr3	166920700	166921700	0.3098429326756016
chr3	166920800	166921800	-0.04673116884629277
chr3	166920900	166921900	0.3650532387674039
chr3	166921000	166922000	0.07694109131217686
chr3	166921100	166922100	0.4715660104726844
chr3	166921200	166922200	0.7438004955696887
chr3	166921300	166922300	0.6273579301079095
chr3	166921400	166922400	0.8560711861763192
chr3	166921500	166922500	1.2955240372533634
chr3	166921600	166922600	1.0614833897057665
chr3	166921700	166922700	0.010558283060506643
chr3	166921800	166922800	-0.35047334919219264
chr3	166921900	166922900	-0.3686344951987847
chr3	166922000	166923000	-0.4990100153560209
chr3	166922100	166923100	-0.02935455948205145
chr3	166922200	166923200	-0.3118441610850668
chr3	166922300	166923300	-0.3423586857158273
chr3	166922400	166923400	-0.7217717215138189
chr3	166922500	166923500	-0.9064766870931068
chr3	166922600	166923600	-1.3485462895845497
chr3	166922700	166923700	-1.0533450756260918
chr3	166922800	166923800	-0.6395877352946964
chr3	166922900	166923900	-0.2362362162714952
chr3	166923000	166924000	-0.4730726879297567
chr3	166923100	166924100	-0.3742965808976377
chr3	166923200	166924200	-0.4113611302938577
chr3	166923300	166924300	-0.5648136156863481
chr3	166923400	166924400	-0.08637874075624284
chr3	166923500	166924500	0.2488266476062177
chr3	166923600	166924600	1.0622197302349017
chr3	166923700	166924700	0.6140623820466248
chr3	166923800	166924800	0.34654733664432585
chr3	166923900	166924900	-0.4093211181687303
chr3	166924000	166925000	0.02315617715092653
chr3	166924100	166925100	-0.3674464871085422
chr3	166924200	166925200	-0.023180365963620247
chr3	166924300	166925300	0.5240871912555518
chr3	166924400	166925400	0.5873958706135111
chr3	166924500	166925500	1.0554210806530873
chr3	166924600	166925600	1.0792866318139307
chr3	166924700	166925700	0.934245976867504
chr3	166924800	166925800	1.5323439891927102
chr3	166924900	166925900	1.4098165973256498
chr3	166925000	166926000	1.4714729567366553
chr3	166925100	166926100	1.4556494664800872
chr3	166925200	166926200	1.8138934960073847
chr3	166925300	166926300	1.4461879162660969
chr3	166925400	166926400	1.221005656372501
chr3	166925500	166926500	1.1604659038306604
chr3	166925600	166926600	0.618495824146859
chr3	166925700	166926700	0.8738900521120272
chr3	166925800	166926800	0.2857781959514017
chr3	166925900	166926900	0.7248302659887794
chr3	166926000	166927000	0.46593199164038085
chr3	166926100	166927100	0.4762608840229514
chr3	166926200	166927200	0.5418899330099365
chr3	166926300	166927300	0.07531212402687097
chr3	166926400	166927400	-0.08571162728777254
chr3	166926500	166927500	-0.3924708648260366
chr3	166926600	166927600	-0.4542448472834644
chr3	166926700	166927700	-0.8112233494154729
chr3	166926800	166927800	0.0675928016100835
chr3	166926900	166927900	-0.11571348260636274
chr3	166927000	166928000	-0.6118558767579441
chr3	166927100	166928100	-0.16336575493511118
chr3	166927200	166928200	-1.2972216198754287
chr3	166927300	166928300	-0.8936232102024682
chr3	166927400	166928400	-0.968208879083676
chr3	166928500	166929500	1.2612581946204175
chr3	166928600	166929600	0.732973240110767
chr3	166928700	166929700	1.1855663673934578
chr3	166928800	166929800	1.3608899306895297
chr3	166928900	166929900	1.4121066365466817
chr3	166929000	166930000	1.2923079668471027
chr3	166929100	166930100	1.1185171933239584
chr3	166929200	166930200	1.2842150702092767
chr3	166929300	166930300	1.4833120673952902
chr3	166929400	166930400	1.1164152201452644
chr3	166929500	166930500	1.1469403219277905
chr3	166929600	166930600	1.1342540925687776
chr3	166929700	166930700	1.1872941993543873
chr3	166929800	166930800	1.241580731135879
chr3	166929900	166930900	1.1998901165039442
chr3	166930000	166931000	1.120550040211498
chr3	166930100	166931100	0.3698606341229301
chr3	166930200	166931200	-0.3511598275399189
chr3	166930300	166931300	-0.7192860019768984
chr3	166930400	166931400	-1.0454811935746229
chr3	166930500	166931500	-1.5229322317834724
chr3	166930600	166931600	-0.6207557425216249
chr3	166930700	166931700	-1.3981699491235111
chr3	166930800	166931800	-1.2486193382767905
chr3	166930900	166931900	-1.3181501404920255
chr3	166931000	166932000	-1.1067820525891636
chr3	166931100	166932100	-0.6323681009500263
chr3	166931200	166932200	-0.2475211559377337
chr3	166931300	166932300	0.16964190681870844
chr3	166932400	166933400	0.4475588288122049
chr3	166932500	166933500	-0.14451165667604568
chr3	166932600	166933600	0.19185881621175194
chr3	166932700	166933700	0.8828653411471732
chr3	166932800	166933800	1.1070577258176721
chr3	166932900	166933900	1.7468521172372915
chr3	166933000	166934000	2.0379167550625144
chr3	166933100	166934100	1.8671755653810287
chr3	166933200	166934200	2.7278292246321247
chr3	166933300	166934300	3.0261145079214247
chr3	166933400	166934400	3.2163349027203605
chr3	166933500	166934500	3.1185109912639737
chr3	166933600	166934600	2.4774064443156085
chr3	166933700	166934700	1.7104082109247911
chr3	166933800	166934800	1.7566409038699942
chr3	166933900	166934900	2.061053230829722
chr3	166934000	166935000	2.5046382810791323
chr3	166934100	166935100	2.318426074578259
chr3	166934200	166935200	2.046318635043461
chr3	166935300	166936300	2.0374622958386355
chr3	166937500	166938500	0.7011164901367385
chr3	166937600	166938600	0.5848015443237979
chr3	166937700	166938700	0.6885991982393271
chr3	166937800	166938800	1.1667025895989038
chr3	166937900	166938900	1.5558417563588314
chr3	166938000	166939000	1.4996004399706984
chr3	166938100	166939100	0.9625717420523549
chr3	166938200	166939200	0.8870727300762423
chr3	166938300	166939300	1.251297915631285
chr3	166938400	166939400	1.3256648627353655
chr3	166938500	166939500	1.9464992933318528
chr3	166938700	166939700	1.716577856802472
chr3	166938800	166939800	1.3364414187751346
chr3	166938900	166939900	1.416660127974944
chr3	166939000	166940000	1.3613747230479336
chr3	166939100	166940100	2.2352784645000767
chr3	166939200	166940200	2.2613223861747964
chr3	166939300	166940300	1.7356371006744835
chr3	166939400	166940400	1.4933292281309598
chr3	166939500	166940500	1.110428716630217
chr3	166940000	166941000	1.4698220396981507
chr3	166940100	166941100	1.5113014951818262
chr3	166940200	166941200	1.3965128596141598
chr3	166940300	166941300	1.5026415673765567
chr3	166940400	166941400	1.2533941411188343
chr3	166940500	166941500	1.2390483358590405
chr3	166940600	166941600	1.2342344066497966
chr3	166940700	166941700	1.7711881862066807
chr3	166940800	166941800	1.4184559478696763
chr3	166940900	166941900	1.3942170061425447
chr3	166941000	166942000	1.1193183185547262
chr3	166941100	166942100	1.1693646677753822
chr3	166941200	166942200	1.5794603793187203
chr3	166941300	166942300	1.1448182688091573
chr3	166941400	166942400	1.3593833793480252
chr3	166941500	166942500	0.864699904224471
chr3	166941600	166942600	1.2937706209009765
chr3	166941700	166942700	0.9863999417174908
chr3	166941800	166942800	1.6038009941336242
chr3	166941900	166942900	1.0552719830966588
chr3	166942000	166943000	1.3349262477254726
chr3	166942100	166943100	1.9587556761914264
chr3	166942200	166943200	2.0379423248149533
chr3	166942300	166943300	2.8969878923449297
chr3	166942400	166943400	3.0660109534917
chr3	166942500	166943500	3.5718188160031383
chr3	166942600	166943600	3.5616723792840275
chr3	166942700	166943700	3.797198710622717
chr3	166942800	166943800	2.8452182107989015
chr3	166942900	166943900	2.9155374596543533
chr3	166943000	166944000	2.8969449676410997
chr3	166943100	166944100	2.7692069354390063
chr3	166943200	166944200	2.687579446987108
chr3	166943300	166944300	2.3774172595866223
chr3	166943400	166944400	2.072461727931832
chr3	166943500	166944500	2.0202208161958803
chr3	166943600	166944600	1.8442581811596483
chr3	166943700	166944700	1.3233126619530835
chr3	166943800	166944800	1.9760163461577829
chr3	166943900	166944900	1.9331518745202487
chr3	166944000	166945000	1.758504840880796
chr3	166944100	166945100	1.1426120955230472
chr3	166944200	166945200	0.6553647757509155
chr3	166944300	166945300	0.6898676480729945
chr3	166944400	166945400	0.7145917636666816
chr3	166944500	166945500	0.7651535997223355
chr3	166944600	166945600	0.7323885865887637
chr3	166944700	166945700	0.7177668020190687
chr3	166944800	166945800	0.7000277573145341
chr3	166944900	166945900	0.8217520814140211
chr3	166945000	166946000	0.18844202601049195
chr3	166945100	166946100	-0.16801450341475127
chr3	166945200	166946200	0.027636542580665738
chr3	166945300	166946300	-0.4691959129776303
chr3	166945400	166946400	-1.1447862146179988
chr3	166945500	166946500	-1.450816878039276
chr3	166945600	166946600	-2.2816287172840988
chr3	166945700	166946700	-2.309425110701884
chr3	166945800	166946800	-1.7891829130088317
chr3	166945900	166946900	-1.2508905320960817
chr3	166946000	166947000	-1.6931168286682274
chr3	166946100	166947100	-1.0614384046304999
chr3	166946200	166947200	-0.9603877036183388
chr3	166946300	166947300	-1.0501118766579212
chr3	166946400	166947400	-0.4942884280991625
chr3	166946500	166947500	-1.2524886260518813
chr3	166946600	166947600	-1.088927627079116
chr3	166946700	166947700	-0.8845470621381268
chr3	166946800	166947800	-1.9682032761241968
chr3	166946900	166947900	-2.413398330663984
chr3	166947600	166948600	0.7294479461075136
chr3	166947700	166948700	0.7186285713390254
chr3	166947800	166948800	1.0511426508829187
chr3	166947900	166948900	1.1451406498686296
chr3	166948000	166949000	1.08828488687116
chr3	166948100	166949100	1.0468010015006977
chr3	166948200	166949200	1.5671644944716776
chr3	166948300	166949300	1.446581640485296
chr3	166948400	166949400	1.4398918559771297
chr3	166948500	166949500	1.2359157550772877
chr3	166948600	166949600	0.6878062379774682
chr3	166948700	166949700	0.6658404342528673
chr3	166948800	166949800	0.8517736444714583
chr3	166948900	166949900	1.1738084485280773
chr3	166949000	166950000	1.5065103443269665
chr3	166949100	166950100	1.4649869852164965
chr3	166949200	166950200	1.0131752974243062
chr3	166949300	166950300	0.5164818694119309
chr3	166949400	166950400	0.40339435903368986
chr3	166949500	166950500	-0.16438813744231728
chr3	166949600	166950600	0.15904443483281386
chr3	166949700	166950700	0.3808176085455229
chr3	166949800	166950800	0.6558398899856094
chr3	166951800	166952800	0.2835490610874879
chr3	166952500	166953500	-0.009450425139091143
chr3	166952600	166953600	0.0367237947427739
chr3	166952700	166953700	0.217011995231114
chr3	166952800	166953800	0.08460709204500654
chr3	166952900	166953900	0.5020154920562288
chr3	166953000	166954000	1.0391663429056015
chr3	166953100	166954100	0.6466909542151044
chr3	166953200	166954200	1.2030947373604828
chr3	166953300	166954300	1.7459516543710805
chr3	166953400	166954400	1.5730586189781253
chr3	166954600	166955600	-1.2928234283144855
chr3	166954700	166955700	-1.1857046004889864
chr3	166954800	166955800	-0.3503368003799275
chr3	166954900	166955900	0.18772479172069592
chr3	166955000	166956000	0.4515158261550082
chr3	166955100	166956100	0.5985822026862626
chr3	166955200	166956200	0.4964379294245152
chr3	166955300	166956300	-0.07841081969415988
chr3	166955400	166956400	0.10949466217443918
chr3	166955500	166956500	-0.17993814363532715
chr3	166955600	166956600	0.4424694868161636
chr3	166956700	166957700	-0.5353197467301584
chr3	166956800	166957800	-0.15132764163641138
chr3	166956900	166957900	0.2991313383629973
chr3	166957000	166958000	-0.014487839569368275
chr3	166957100	166958100	-0.10538526048479788
chr3	166957200	166958200	0.7022471278954779
chr3	166957300	166958300	0.5928722355275132
chr3	166957400	166958400	0.8284237464860655
chr3	166957500	166958500	1.345481705905418
chr3	166957600	166958600	1.3029699574432043
chr3	166957700	166958700	1.51659809809186
chr3	166957800	166958800	1.2290568767882273
chr3	166957900	166958900	1.4112438107225662
chr3	166958000	166959000	1.298408328175991
chr3	166958100	166959100	0.8477459262306881
chr3	166958200	166959200	0.91282862239922
chr3	166958300	166959300	0.5503049675885018
chr3	166958400	166959400	0.8445350043606289
chr3	166958500	166959500	1.0340604961121258
chr3	166958600	166959600	1.2740187314282794
chr3	166958700	166959700	1.1814498579336032
chr3	166958800	166959800	1.2785923272926367
chr3	166958900	166959900	1.5869511681595008
chr3	166959000	166960000	1.910243604517769
chr3	166959100	166960100	2.288964514173213
chr3	166959200	166960200	2.2532464697839143
chr3	166959300	166960300	2.0882337577814734
chr3	166959400	166960400	1.7489082204381274
chr3	166959500	166960500	1.6589065785425638
chr3	166959600	166960600	1.305317249936099
chr3	166959700	166960700	1.5951519101436211
chr3	166959800	166960800	1.7035369553000954
chr3	166959900	166960900	1.3423300420022193
chr3	166960000	166961000	0.7292965036244142
chr3	166960100	166961100	0.661376304633735
chr3	166960200	166961200	0.5662378013599487
chr3	166960300	166961300	0.8833428786304299
chr3	166960400	166961400	0.7785775540573366
chr3	166960500	166961500	0.6927274107819198
chr3	166960600	166961600	1.0267186116010505
chr3	166960700	166961700	0.5127875504813652
chr3	166960800	166961800	0.08467587670234743
chr3	166960900	166961900	-0.6435255652918017
chr3	166961000	166962000	-0.1054898124579336
chr3	166961100	166962100	-0.14202673426766566
chr3	166961200	166962200	-0.40276448167154383
chr3	166961300	166962300	0.1527275990952698
chr3	166961400	166962400	0.16715799697631567
chr3	166961500	166962500	0.6755966467270081
chr3	166961600	166962600	0.1268203966286316
chr3	166961700	166962700	0.35391884454129224
chr3	166961800	166962800	0.763338417776934
chr3	166961900	166962900	1.293725242694431
chr3	166962000	166963000	1.4214240685015875
chr3	166962100	166963100	1.4173357307838568
chr3	166962200	166963200	1.7041757823358568
chr3	166962300	166963300	1.2689153564657367
chr3	166962400	166963400	1.2659158245288726
chr3	166962500	166963500	0.8778848922131965
chr3	166962600	166963600	0.4225839526844808
chr3	166962700	166963700	0.01330124817758506
chr3	166962800	166963800	-0.9622610454284921
chr3	166962900	166963900	-0.7814522766613551
chr3	166963000	166964000	-0.858329585999778
chr3	166963100	166964100	-0.917009771284614
chr3	166963200	166964200	-0.8474432890399075
chr3	166963300	166964300	-0.7960519195393952
chr3	166963400	166964400	-0.9006548055553165
chr3	166963500	166964500	-0.745346472986913
chr3	166963600	166964600	0.4470250786479545
chr3	166963700	166964700	0.5577812654906209
chr3	166963800	166964800	0.2450568164374887
chr3	166963900	166964900	0.10824586709943816
chr3	166964000	166965000	0.17748615212039598
chr3	166964100	166965100	0.31238189099425284
chr3	166964200	166965200	-0.7514550359608705
chr3	166964300	166965300	-0.4127790120708725
chr3	166964400	166965400	0.05191895124248738
chr3	166964500	166965500	-0.04200978266823888
chr3	166965600	166966600	-0.3235420893300536
chr3	166965700	166966700	-0.9075540951206292
chr3	166965800	166966800	-0.2563754990159214
chr3	166965900	166966900	0.17773117536766805
chr3	166966000	166967000	-0.12923511317368022
chr3	166966100	166967100	-0.4117046948781111
chr3	166966200	166967200	-1.0972643134391953
chr3	166966300	166967300	-0.8557712026599273
chr3	166966400	166967400	-1.1678214391347226
chr3	166966500	166967500	-0.7416434115463174
chr3	166966600	166967600	-0.7412233227703017
chr3	166966700	166967700	-0.4272987369306648
chr3	166966800	166967800	-0.5757055129406583
chr3	166966900	166967900	-0.6453267873447122
chr3	166967000	166968000	-0.14360925469364932
chr3	166967100	166968100	-0.12486170589786087
chr3	166967200	166968200	0.8424080370031541
chr3	166967300	166968300	1.2120339028576896
chr3	166967400	166968400	0.8521135800922051
chr3	166967500	166968500	0.3993617772750199
chr3	166967600	166968600	0.4160139152333994
chr3	166967700	166968700	0.07727876891186004
chr3	166967800	166968800	0.2906522165521801
chr3	166967900	166968900	-0.01776715817645414
chr3	166968000	166969000	-0.1789297066338929
chr3	166968100	166969100	-0.6436829393796293
chr3	166968200	166969200	-0.8116378424830591
chr3	166968300	166969300	-0.8135366558432661
chr3	166968400	166969400	-0.05497234609444948
chr3	166968500	166969500	-0.4468264448365912
chr3	166968600	166969600	-0.15111019677388252
chr3	166968700	166969700	0.1843309499089996
chr3	166968800	166969800	0.8291224506186434
chr3	166968900	166969900	0.5771374491694657
chr3	166969000	166970000	0.4575304987304602
chr3	166969100	166970100	0.9032352295209058
chr3	166969200	166970200	0.9133873036850768
chr3	166969300	166970300	0.7926095516852675
chr3	166969400	166970400	0.15605073260443555
chr3	166969500	166970500	0.5947709982966178
chr3	166969600	166970600	0.3593368181306777
chr3	166969700	166970700	0.3424835396788254
chr3	166969800	166970800	0.2195843087661933
chr3	166969900	166970900	1.1920165901896975
chr3	166970000	166971000	0.9109369104870235
chr3	166970100	166971100	0.8804908402322091
chr3	166970200	166971200	0.25144488474430343
chr3	166970300	166971300	0.36832616329489054
chr3	166970400	166971400	0.3308931893853089
chr3	166970500	166971500	0.1894657235702398
chr3	166970600	166971600	-0.16266952339426052
chr3	166970700	166971700	-0.17904637627357378
chr3	166970800	166971800	-0.4990441913451009
chr3	166970900	166971900	-0.8101508370769367
chr3	166971000	166972000	-0.2258772374134263
chr3	166971100	166972100	0.2008902330847488
chr3	166971200	166972200	0.8316390822662866
chr3	166971300	166972300	1.1050253444437903
chr3	166971400	166972400	1.6483575782045086
chr3	166971500	166972500	1.6464532563969418
chr3	166971600	166972600	1.992535239425593
chr3	166971700	166972700	2.2679977707370162
chr3	166971800	166972800	2.4699621183905527
chr3	166971900	166972900	2.5182320505580136
chr3	166972000	166973000	2.0514480975722975
chr3	166972100	166973100	1.2566518495836134
chr3	166972200	166973200	1.2431181473689867
chr3	166972300	166973300	0.9846675660818494
chr3	166972400	166973400	0.6482999633410271
chr3	166972500	166973500	0.7357600352613536
chr3	166972600	166973600	0.4425092421160044
chr3	166972700	166973700	0.3720154027652456
chr3	166972800	166973800	-0.028206706711612992
chr3	166972900	166973900	0.057962792993000785
chr3	166973000	166974000	-0.28536365751051085
chr3	166973100	166974100	-0.9076042516508058
chr3	166973200	166974200	-1.3125373671259946
chr3	166973300	166974300	-1.7462301521862915
chr3	166973400	166974400	-1.878460961214249
chr3	166973500	166974500	-1.6890463290367752
chr3	166973600	166974600	-1.4393013991943795
chr3	166973700	166974700	-1.6881120662003448
chr3	166973800	166974800	-1.3774531530802152
chr3	166973900	166974900	-1.1469939259087187
chr3	166974000	166975000	0.29365633316417356
chr3	166974100	166975100	1.2759083870723966
chr3	166974200	166975200	1.0707063494584963
chr3	166974300	166975300	1.3842423017987748
chr3	166974400	166975400	1.0877832597489654
chr3	166974500	166975500	1.1852343140422323
chr3	166974600	166975600	1.3830918972154471
chr3	166974700	166975700	1.8101744048553896
chr3	166974800	166975800	1.7719413409219682
chr3	166974900	166975900	1.530470864172895
chr3	166975000	166976000	0.8660797118189897
chr3	166975100	166976100	0.4622605482172508
chr3	166975200	166976200	1.1500488939913531
chr3	166975700	166976700	-3.5200067468747402
chr3	166975800	166976800	-3.0022104453892986
chr3	166975900	166976900	-2.2631563990788104
chr3	166976000	166977000	-2.9825475076612915
chr3	166976100	166977100	-2.8218226991392164
chr3	166976200	166977200	-3.0431803175350027
chr3	166976300	166977300	-3.2217811027716454
chr3	166976400	166977400	-2.9753301244713217
chr3	166976500	166977500	-0.9731380795888384
chr3	166976600	166977600	-1.3953646367452046
chr3	166976700	166977700	-0.9650039018093336
chr3	166976800	166977800	-1.2721236372697304
chr3	166976900	166977900	-1.3854310842642783
chr3	166977000	166978000	-0.6939425358427378
chr3	166977100	166978100	-0.8660381826867162
chr3	166977200	166978200	-0.7763103218414432
chr3	166977300	166978300	-0.5826250668397128
chr3	166977400	166978400	-0.1167063498837034
chr3	166977500	166978500	0.011871570194621834
chr3	166978300	166979300	0.2073198976321032
chr3	166978400	166979400	-0.2314888822032309
chr3	166978500	166979500	-0.004848701206523679
chr3	166978600	166979600	-0.3721172317783236
chr3	166978700	166979700	-0.5616727667273019
chr3	166978800	166979800	-0.6456918887613684
chr3	166979400	166980400	0.5712223823852383
chr3	166979500	166980500	0.3528681147439714
chr3	166979600	166980600	0.12306708943711625
chr3	166979700	166980700	0.7375270097298964
chr3	166979800	166980800	0.8708770748920562
chr3	166979900	166980900	0.6559998232878803
chr3	166980000	166981000	0.2859748592047368
chr3	166980100	166981100	-1.136842843302931
chr3	166980200	166981200	-1.3689290396092608
chr3	166980300	166981300	-1.6989299590881657
chr3	166980400	166981400	-1.461527213062042
chr3	166980500	166981500	-1.059761704759826
chr3	166980600	166981600	-0.1880468804531209
chr3	166980700	166981700	-0.9258102846485736
chr3	166980800	166981800	-0.6975517869043082
chr3	166980900	166981900	-0.6678843250953308
chr3	166981000	166982000	-0.3817855246557657
chr3	166981100	166982100	0.8456275685484382
chr3	166981200	166982200	0.9134827833660576
chr3	166981300	166982300	1.2727640380770786
chr3	166981400	166982400	0.31964229959772616
chr3	166981500	166982500	-0.059804449828796576
chr3	166981600	166982600	-0.673454658423977
chr3	166981700	166982700	-0.3941268264472521
chr3	166981800	166982800	-0.5251923647733139
chr3	166981900	166982900	-0.7644452004042721
chr3	166982000	166983000	-0.8148510633469902
chr3	166982100	166983100	-1.0567963178190458
chr3	166982200	166983200	-0.8908538962780433
chr3	166982300	166983300	-1.0471818411276448
chr3	166982400	166983400	0.4281193483761387
chr3	166982500	166983500	0.2025166234979404
chr3	166982600	166983600	0.4665349707706543
chr3	166982700	166983700	0.6300055349206148
chr3	166982800	166983800	0.5818543909493273
chr3	166982900	166983900	1.0004107663092336
chr3	166983000	166984000	1.2101609140879572
chr3	166983100	166984100	0.6283342252608235
chr3	166983200	166984200	1.0334276468920875
chr3	166983300	166984300	0.9461506932281532
chr3	166983400	166984400	0.20354509647646726
chr3	166983500	166984500	0.1192419469011793
chr3	166983600	166984600	0.08945288899323789
chr3	166983700	166984700	-0.010512325395900132
chr3	166983800	166984800	0.06262664231991265
chr3	166983900	166984900	0.09894120223736276
chr3	166984000	166985000	0.3477067577305463
chr3	166984100	166985100	0.9172824308798192
chr3	166984200	166985200	0.01903615558747276
chr3	166984300	166985300	-0.32099241795437
chr3	166984400	166985400	0.028370482391435407
chr3	166984500	166985500	0.3469562888778072
chr3	166984600	166985600	0.3749829766795241
chr3	166984700	166985700	0.07810215697239163
chr3	166984800	166985800	-0.1978749640371108
chr3	166984900	166985900	-0.2728491350979257
chr3	166985000	166986000	-1.5674953708010828
chr3	166985100	166986100	-2.0190582607136442
chr3	166985200	166986200	-2.2839438703066097
chr3	166985300	166986300	-1.4647764000005972
chr3	166985400	166986400	-0.5096199990855264
chr3	166985500	166986500	-0.32682675203474937
chr3	166985600	166986600	0.05712587559945535
chr3	166985700	166986700	-0.1057269283805689
chr3	166985800	166986800	0.11266662568587907
chr3	166985900	166986900	0.5674531130218871
chr3	166986000	166987000	1.0854308177057372
chr3	166986100	166987100	1.221337730639148
chr3	166986200	166987200	2.1514376401118014
chr3	166986300	166987300	1.8488876915836123
chr3	166986400	166987400	1.1812631685149286
chr3	166986500	166987500	0.5280485010559407
chr3	166986600	166987600	0.11578994298209662
chr3	166986700	166987700	0.5598154210242892
chr3	166986800	166987800	-0.01126217151520915
chr3	166986900	166987900	-0.4772688928515487
chr3	166987000	166988000	-0.33322906080279446
chr3	166987100	166988100	-0.4511320205525186
chr3	166987200	166988200	-0.7262013965518712
chr3	166987300	166988300	-0.035782507598497014
chr3	166987400	166988400	0.2678327577578686
chr3	166987500	166988500	0.7957619485687767
chr3	166987600	166988600	0.831272400719031
chr3	166987700	166988700	0.8291999092279132
chr3	166987800	166988800	0.8679640666990964
chr3	166987900	166988900	0.7356648990881811
chr3	166988000	166989000	1.0455157625321234
chr3	166988100	166989100	1.5863278516359445
chr3	166988200	166989200	2.1866315352822383
chr3	166988300	166989300	1.6252531145639733
chr3	166988400	166989400	1.3669778298840016
chr3	166988500	166989500	0.9720707301480394
chr3	166988600	166989600	1.0201880184126784
chr3	166988700	166989700	0.09211211543007762
chr3	166988800	166989800	0.4501933667696594
chr3	166988900	166989900	0.2683783637157777
chr3	166989000	166990000	-0.3908426077357025
chr3	166989100	166990100	-0.920968728481954
chr3	166989200	166990200	-1.1744801008344898
chr3	166989300	166990300	-0.9524462547958944
chr3	166989400	166990400	-1.2652632252174971
chr3	166989500	166990500	-0.9860307979209434
chr3	166989600	166990600	-1.70542243919253
chr3	166989700	166990700	-0.6327248120924984
chr3	166989800	166990800	-0.9235379624440528
chr3	166989900	166990900	-0.1383424123646325
chr3	166990000	166991000	-0.28374578340823176
chr3	166990100	166991100	-0.35108881533821035
chr3	166990200	166991200	-1.688307768647694
chr3	166990300	166991300	-1.0723611556532102
chr3	166990400	166991400	-0.6542161717114452
chr3	166990500	166991500	-0.31750055807161465
chr3	166990600	166991600	0.3049902781766842
chr3	166990700	166991700	0.6972199425691041
chr3	166990800	166991800	0.7048574257220656
chr3	166990900	166991900	0.3405973571279454
chr3	166991000	166992000	1.0952021987866536
chr3	166991100	166992100	1.1352360536131387
chr3	166991200	166992200	2.2202289334272303
chr3	166991300	166992300	2.0429307929623453
chr3	166991400	166992400	1.9432257809462723
chr3	166991500	166992500	1.5874243498039835
chr3	166991600	166992600	1.060080215057458
chr3	166991700	166992700	0.3772981938301916
chr3	166991800	166992800	0.7359575471937893
chr3	166991900	166992900	1.2440582787720862
chr3	166992000	166993000	1.1012887988833013
chr3	166992100	166993100	1.4656471595379088
chr3	166992200	166993200	1.4877067760572782
chr3	166992300	166993300	1.918482752509289
chr3	166992400	166993400	1.6253128739892921
chr3	166992500	166993500	1.7108075855972982
chr3	166992600	166993600	2.199060421147437
chr3	166992700	166993700	2.710811649132144
chr3	166992800	166993800	2.814095813457337
chr3	166992900	166993900	2.91987993763604
chr3	166993000	166994000	2.819642772950732
chr3	166993100	166994100	2.5319718111074376
chr3	166993200	166994200	2.272550062126484
chr3	166993300	166994300	0.652977055066475
chr3	166993400	166994400	0.9628838839802968
chr3	166993500	166994500	0.4394128378746318
chr3	166993600	166994600	0.4743414600309163
chr3	166993700	166994700	0.07020090203043113
chr3	166993800	166994800	-0.4607828807487685
chr3	166993900	166994900	-0.7272937202446956
chr3	166994000	166995000	-0.856050615446504
chr3	166994100	166995100	-0.8931411205076162
chr3	166994200	166995200	-0.4087832535317157
chr3	166994300	166995300	0.3758459955954855
chr3	166994400	166995400	0.17571667191231813
chr3	166994500	166995500	1.0520921893915356
chr3	166994600	166995600	0.6954892470197594
chr3	166994700	166995700	0.9227529081069676
chr3	166994800	166995800	1.110671026832747
chr3	166994900	166995900	1.0463751967582848
chr3	166995000	166996000	1.3785111124535245
chr3	166995100	166996100	2.0443141858046068
chr3	166995200	166996200	1.6989576367521424
chr3	166995300	166996300	2.1017584100051696
chr3	166995400	166996400	1.97623288254732
chr3	166995500	166996500	1.9326034419636784
chr3	166995600	166996600	2.5398659369775802
chr3	166995700	166996700	2.3686985680552435
chr3	166995800	166996800	2.3742334786564983
chr3	166995900	166996900	2.2567116299250443
chr3	166996000	166997000	1.8499470940218732
chr3	166996100	166997100	1.1719257746331229
chr3	166996200	166997200	1.1201198365263023
chr3	166996300	166997300	0.4039391243019564
chr3	166996400	166997400	0.7030537225492315
chr3	166996500	166997500	-0.10290790850670536
chr3	166996600	166997600	-0.5969733635233013
chr3	166996700	166997700	-0.5989489508245567
chr3	166996800	166997800	-0.3999893634888597
chr3	166996900	166997900	0.06037955597816825
chr3	166997000	166998000	0.2547422213111328
chr3	166997100	166998100	0.5170163659051478
chr3	166997200	166998200	0.31914593937881724
chr3	166997300	166998300	0.2861442701906492
chr3	166997400	166998400	0.2333449990178954
chr3	166997500	166998500	0.4256986345381473
chr3	166997600	166998600	0.02773661667273012
chr3	166997700	166998700	0.1041364348444244
chr3	166997800	166998800	0.3287687314196269
chr3	166997900	166998900	-0.12395556282206055
chr3	166998000	166999000	0.20956350096205234
chr3	166998100	166999100	0.07923425043695953
chr3	166998200	166999200	0.4819068203081688
chr3	166998300	166999300	0.9169295220341408
chr3	166998400	166999400	0.8039799315132667
chr3	166998500	166999500	0.7329492431978821
chr3	166998600	166999600	1.3136751454972189
chr3	166998700	166999700	1.5340387004217968
chr3	166998800	166999800	1.0258314127401775
chr3	166998900	166999900	1.6682104309319767
chr3	166999000	167000000	0.8565721242350786
chr3	166999100	167000100	0.8284727835170268
chr3	166999200	167000200	1.1483602349286643
chr3	166999300	167000300	0.6010547767056428
chr3	166999400	167000400	0.3967558784282187
chr3	166999500	167000500	-0.08549836854842986
chr3	166999600	167000600	-0.2189566034865696
chr3	166999700	167000700	-0.2012373143682681
chr3	166999800	167000800	-0.3972211387209504
chr3	166999900	167000900	-0.5431021310769654
chr3	167000000	167001000	0.11317463727537067
chr3	167000100	167001100	0.20635984092585466
chr3	167000200	167001200	0.03264568433434812
chr3	167000300	167001300	0.2376201625260076
chr3	167000400	167001400	0.6780576726756116
chr3	167000500	167001500	0.8143860900525598
chr3	167000600	167001600	1.0366575811657384
chr3	167000700	167001700	0.7489253710593384
chr3	167000800	167001800	1.4378017257123483
chr3	167000900	167001900	0.6738294976405036
chr3	167001000	167002000	0.4558790755516927
chr3	167001100	167002100	0.34357639051759026
chr3	167001200	167002200	0.05216287734982264
chr3	167001300	167002300	0.17633294946378733
chr3	167001400	167002400	0.3679111413702905
chr3	167001500	167002500	0.526733244388575
chr3	167001600	167002600	0.2284252260604295
chr3	167001700	167002700	0.5437199357372704
chr3	167001800	167002800	0.4746121972583402
chr3	167001900	167002900	0.2439514523319306
chr3	167002000	167003000	-0.024510221322953767
chr3	167002100	167003100	-0.12811086967360993
chr3	167002200	167003200	-0.2836537059555739
chr3	167002300	167003300	-0.2450087018345002
chr3	167002400	167003400	-1.0609311857745929
chr3	167002500	167003500	-1.018866951316855
chr3	167002600	167003600	-1.7299284563134956
chr3	167002700	167003700	-1.9221193630639493
chr3	167002800	167003800	-2.57239025286812
chr3	167002900	167003900	-1.7816288148721495
chr3	167003000	167004000	-1.4332898917297991
chr3	167003100	167004100	-1.4602637033370514
chr3	167003200	167004200	-1.184966665827208
chr3	167003300	167004300	-1.1142199101640125
chr3	167003400	167004400	-0.6801376833880837
chr3	167003500	167004500	-0.21655915963025926
chr3	167003600	167004600	0.2859254211758162
chr3	167003700	167004700	0.5013665122845086
chr3	167003800	167004800	0.931702511250739
chr3	167003900	167004900	0.661414655205191
chr3	167004000	167005000	0.6405778613594934
chr3	167004100	167005100	0.52829006680272
chr3	167004200	167005200	0.6718476777723309
chr3	167004300	167005300	0.08785497002669777
chr3	167004400	167005400	-0.14839119903651982
chr3	167004500	167005500	-0.4831246511305636
chr3	167004600	167005600	0.17443242166446293
chr3	167004700	167005700	-0.20065339228163206
chr3	167004800	167005800	-0.19931775963691212
chr3	167004900	167005900	-0.485161967338798
chr3	167005000	167006000	-0.8133531030321697
chr3	167005100	167006100	-0.24143305596159964
chr3	167005200	167006200	-0.03940086522521585
chr3	167005300	167006300	0.5429689917809015
chr3	167005400	167006400	0.6479425612017703
chr3	167005500	167006500	1.1486850833783075
chr3	167005600	167006600	0.3694288817530786
chr3	167005700	167006700	0.3330234213896751
chr3	167005800	167006800	0.15280107530253495
chr3	167005900	167006900	0.21386656535680088
chr3	167006000	167007000	0.17814871820162365
chr3	167006100	167007100	-0.5216197985856073
chr3	167006200	167007200	-0.7631325441663415
chr3	167006300	167007300	-0.4803753311850354
chr3	167006400	167007400	-0.4930768572053828
chr3	167006500	167007500	-1.0446725390244271
chr3	167006600	167007600	-0.7037775588384858
chr3	167006700	167007700	-0.3429101948746726
chr3	167006800	167007800	-0.14806562756753575
chr3	167006900	167007900	0.30618384152549394
chr3	167007000	167008000	0.9539494817764435
chr3	167007100	167008100	1.3719546509286256
chr3	167007200	167008200	1.0306062391619382
chr3	167007300	167008300	0.8434817861505772
chr3	167007400	167008400	1.4761825649973992
chr3	167007500	167008500	1.2697990931113965
chr3	167007600	167008600	0.7976361605436767
chr3	167007700	167008700	0.7072568248507369
chr3	167007800	167008800	0.8577854887271114
chr3	167007900	167008900	0.3180111449919044
chr3	167008000	167009000	-1.028882479088422
chr3	167008100	167009100	-1.5025734490742515
chr3	167008200	167009200	-1.259451762894979
chr3	167008300	167009300	-1.142182258765573
chr3	167008400	167009400	-1.6204312569896733
chr3	167008500	167009500	-0.9404434296199664
chr3	167008600	167009600	-1.8717307261609069
chr3	167008700	167009700	-2.132130905339685
chr3	167008800	167009800	-2.25903770738654
chr3	167008900	167009900	-1.4381768750781194
chr3	167009000	167010000	-0.475520629708232
chr3	167009100	167010100	-0.12028468996371415
chr3	167009200	167010200	0.4152648181810947
chr3	167009300	167010300	0.09576435199316274
chr3	167009400	167010400	-0.15229952745950764
chr3	167009500	167010500	-1.4255705079578191
chr3	167009600	167010600	-0.6580685617185684
chr3	167009700	167010700	-1.0685807807262668
chr3	167009800	167010800	-1.1456484097554074
chr3	167009900	167010900	-1.4809055257260422
chr3	167010000	167011000	-0.8732707059677502
chr3	167010100	167011100	-0.2910667142243471
chr3	167010200	167011200	-0.5928935875204581
chr3	167010300	167011300	-0.9554405718577608
chr3	167010400	167011400	-0.6492580506206156
chr3	167010500	167011500	-0.015674412297209724
chr3	167010600	167011600	0.8665701503041567
chr3	167010700	167011700	1.2066573274713344
chr3	167010800	167011800	0.8857255461416789
chr3	167010900	167011900	0.7375819724853737
chr3	167011000	167012000	0.2408868451784972
chr3	167011100	167012100	-0.1268024759359404
chr3	167011200	167012200	-0.2549481074371203
chr3	167011300	167012300	0.6010572384662707
chr3	167011400	167012400	0.7732118195365407
chr3	167011500	167012500	0.3598678706551621
chr3	167011600	167012600	-0.017632002070863104
chr3	167011700	167012700	0.026338292913604167
chr3	167011800	167012800	0.5130023282613084
chr3	167011900	167012900	0.5599603166947149
chr3	167012000	167013000	0.7345998169368518
chr3	167012100	167013100	0.2562733149768017
chr3	167012200	167013200	-0.06392464873155712
chr3	167012300	167013300	-0.4641003538773429
chr3	167012400	167013400	-0.785143517998975
chr3	167012500	167013500	-0.2104710001689822
chr3	167012600	167013600	-0.480447620772855
chr3	167012700	167013700	-0.0831672155298037
chr3	167012800	167013800	-0.3440776608201797
chr3	167012900	167013900	-0.11692265260982194
chr3	167013000	167014000	0.1408822685411928
chr3	167013100	167014100	0.4806784919730824
chr3	167013200	167014200	0.3270632680420203
chr3	167013300	167014300	0.04008433875353031
chr3	167013400	167014400	0.6632351193812618
chr3	167013500	167014500	0.7578237565263571
chr3	167013600	167014600	0.4393028447216981
chr3	167013700	167014700	0.1491504317360774
chr3	167013800	167014800	0.5614652648417147
chr3	167013900	167014900	0.7743554667404737
chr3	167014000	167015000	0.07568051325257763
chr3	167014100	167015100	0.17197527837221585
chr3	167014200	167015200	1.2152563726999528
chr3	167014300	167015300	1.5359591364367764
chr3	167014400	167015400	0.7275989688660734
chr3	167014500	167015500	0.8277248270611323
chr3	167014600	167015600	1.1551286769492322
chr3	167014700	167015700	1.2223384939032726
chr3	167014800	167015800	1.1559220003150468
chr3	167014900	167015900	0.3117694477196448
chr3	167015000	167016000	0.7069211036815621
chr3	167015100	167016100	0.6468718820007142
chr3	167015200	167016200	-0.26933005685752565
chr3	167015300	167016300	-0.12016795666367965
chr3	167015400	167016400	0.3283230175195457
chr3	167015500	167016500	-0.9988741268298938
chr3	167015600	167016600	-1.39397040106337
chr3	167015700	167016700	-1.6627190567373056
chr3	167015800	167016800	-1.5820560550252156
chr3	167015900	167016900	-0.6605402170460897
chr3	167016000	167017000	-0.6385380922308643
chr3	167016100	167017100	-0.598759895094764
chr3	167016200	167017200	-1.0502406454416875
chr3	167016300	167017300	-2.314665783685748
chr3	167018800	167019800	0.001436718305330974
chr3	167018900	167019900	0.12392242448080194
chr3	167019000	167020000	0.13482915404775506
chr3	167019100	167020100	-0.8267181030876513
chr3	167019200	167020200	-1.3475351917713403
chr3	167019300	167020300	-1.6142821739594997
chr3	167019400	167020400	-1.0606136250276277
chr3	167019500	167020500	-1.3126272305982891
chr3	167020500	167021500	-1.7310880358221024
chr3	167020600	167021600	-1.4515881316879249
chr3	167020700	167021700	-1.1163399610518878
chr3	167021300	167022300	1.24307001494725
chr3	167021400	167022400	0.8353447431429691
chr3	167021500	167022500	0.2158006740365221
chr3	167021600	167022600	-0.08024489732983868
chr3	167021700	167022700	0.18984546048826464
chr3	167021800	167022800	-0.4656623676557307
chr3	167021900	167022900	-0.8600581700185848
chr3	167022000	167023000	-1.5497721860434919
chr3	167022100	167023100	-1.7567604788660676
chr3	167022200	167023200	-1.3856351002849363
chr3	167022300	167023300	-1.6317696686261345
chr3	167022400	167023400	-1.5312631411454158
chr3	167022500	167023500	-1.3205198384506331
chr3	167022600	167023600	-1.2436611041993055
chr3	167022700	167023700	-2.0085146314212983
chr3	167022800	167023800	-1.2064247215799562
chr3	167022900	167023900	-0.7094291822600071
chr3	167023000	167024000	-0.38519301857649774
chr3	167023100	167024100	-0.3799847731430424
chr3	167023200	167024200	0.052343556694413575
chr3	167023300	167024300	0.3752005625817871
chr3	167023400	167024400	0.187739284357624
chr3	167023500	167024500	0.8442356197115036
chr3	167023600	167024600	0.8171535413361071
chr3	167023700	167024700	1.5067754430256193
chr3	167023800	167024800	1.132024911375206
chr3	167023900	167024900	1.2868437379635258
chr3	167024000	167025000	0.8487493506817572
chr3	167024100	167025100	0.8453760188835919
chr3	167024200	167025200	0.2495094015385195
chr3	167024300	167025300	-0.17862328482090192
chr3	167024400	167025400	0.1152348047468378
chr3	167024500	167025500	0.02033294449124666
chr3	167024600	167025600	-0.003132344570650391
chr3	167024700	167025700	-0.18916476157925485
chr3	167024800	167025800	0.2244366532451244
chr3	167024900	167025900	0.694754144689914
chr3	167025000	167026000	1.6217146850196782
chr3	167025100	167026100	0.856397309200274
chr3	167025200	167026200	0.6393428915681171
chr3	167025300	167026300	0.5284182396209798
chr3	167025400	167026400	0.18423687354565554
chr3	167025500	167026500	-0.5622514460038571
chr3	167025600	167026600	-0.277941400534398
chr3	167025700	167026700	-0.07299377419853123
chr3	167025800	167026800	-0.3904472116251748
chr3	167025900	167026900	-1.2902073743533706
chr3	167026000	167027000	-1.9206200504413593
chr3	167026100	167027100	-0.6788233682445762
chr3	167026200	167027200	-0.4479881776558409
chr3	167026300	167027300	0.26156029467241804
chr3	167026400	167027400	0.4631927760462485
chr3	167026500	167027500	0.7619095217374665
chr3	167026600	167027600	0.21758817742647385
chr3	167026700	167027700	0.012964156682164156
chr3	167026800	167027800	-0.047764764845220346
chr3	167026900	167027900	-0.06373346238395305
chr3	167027000	167028000	-0.09487003018572028
chr3	167027100	167028100	-0.6813473888754402
chr3	167027200	167028200	-0.6364531393614642
chr3	167027300	167028300	-1.081235842862061
chr3	167027400	167028400	-1.1611380881054485
chr3	167027500	167028500	-0.9539071694912008
chr3	167027600	167028600	-0.9279918772006384
chr3	167027700	167028700	-0.5642123872143798
chr3	167027800	167028800	-0.4286890629763235
chr3	167027900	167028900	-0.22095778771435012
chr3	167028000	167029000	-0.3925088415773488
chr3	167028100	167029100	0.06886828762948011
chr3	167028200	167029200	0.14833042974264046
chr3	167028300	167029300	0.08819845682069792
chr3	167028400	167029400	0.24248805119232544
chr3	167028500	167029500	0.20438738657453148
chr3	167028600	167029600	0.7012301591319743
chr3	167028700	167029700	0.09793514085136848
chr3	167028800	167029800	0.19414092079944525
chr3	167028900	167029900	-0.6081027098750573
chr3	167029000	167030000	-0.2034438803256781
chr3	167029100	167030100	-0.139993153744746
chr3	167029200	167030200	0.4070324817861572
chr3	167029300	167030300	0.7151417604601955
chr3	167029400	167030400	0.5051341776627924
chr3	167029500	167030500	0.5521216915733228
chr3	167029600	167030600	-0.2318506787417859
chr3	167029700	167030700	-0.16138130665593714
chr3	167029800	167030800	-0.34595252821035005
chr3	167029900	167030900	0.2742715036956083
chr3	167030000	167031000	0.06602159771724062
chr3	167030100	167031100	0.3992082097755796
chr3	167030200	167031200	-0.3315625660191712
chr3	167030300	167031300	-0.8133747404517802
chr3	167030400	167031400	-0.8674195913133086
chr3	167030500	167031500	-1.006746172503612
chr3	167030600	167031600	-0.8444615680063219
chr3	167030700	167031700	-1.3966871559088567
chr3	167030800	167031800	-0.8715605942190642
chr3	167030900	167031900	-1.6456365189670894
chr3	167031000	167032000	-1.53957293900714
chr3	167031100	167032100	-1.6995644646143035
chr3	167031200	167032200	-1.650080483935865
chr3	167031300	167032300	-1.143969160946695
chr3	167031400	167032400	-0.8439622554039586
chr3	167031500	167032500	-0.8997966404699851
chr3	167031600	167032600	-0.1892384843492816
chr3	167031700	167032700	0.34217112321361
chr3	167031800	167032800	-0.31158080160107826
chr3	167031900	167032900	0.6865953906550721
chr3	167032000	167033000	0.7998481833085208
chr3	167032100	167033100	0.17785830208657005
chr3	167032200	167033200	0.3569469619376495
chr3	167032300	167033300	-0.10579022622156196
chr3	167032400	167033400	-0.7348110942506972
chr3	167032500	167033500	-0.02717275818648101
chr3	167032600	167033600	-0.5227571542022449
chr3	167032700	167033700	-0.0573414851728179
chr3	167032800	167033800	0.4123860847685265
chr3	167032900	167033900	0.4786069307965922
chr3	167033100	167034100	0.4941947513787874
chr3	167033200	167034200	0.2588384435293693
chr3	167033300	167034300	0.2908328826427208
chr3	167033400	167034400	0.93843567827618
chr3	167033500	167034500	0.11808126853514715
chr3	167033600	167034600	0.4848017944662446
chr3	167033700	167034700	-0.046652253301587315
chr3	167033800	167034800	-0.5554370889526749
chr3	167033900	167034900	-0.4665563234804378
chr3	167034000	167035000	-0.40753698127193777
chr3	167034100	167035100	-0.18034961149020204
chr3	167034200	167035200	0.16864406787535366
chr3	167034300	167035300	0.2365897950695641
chr3	167034400	167035400	0.3584900649261934
chr3	167034500	167035500	0.7808152204434008
chr3	167034600	167035600	0.9959054674388116
chr3	167034700	167035700	1.2864838741258684
chr3	167034800	167035800	1.5998216235837512
chr3	167034900	167035900	1.424342368226562
chr3	167035000	167036000	0.9829269502801826
chr3	167035100	167036100	1.2187989740959624
chr3	167035200	167036200	0.9146712179507959
chr3	167035800	167036800	-0.2146590671901808
chr3	167035900	167036900	-0.2573135361635874
chr3	167036000	167037000	-1.2460823735915496
chr3	167036100	167037100	-1.1305318807504576
chr3	167036200	167037200	-0.915531582721128
chr3	167036300	167037300	-1.1010917020606557
chr3	167036400	167037400	-1.106985668690539
chr3	167036500	167037500	-0.9998507011331044
chr3	167036600	167037600	-1.395308851188682
chr3	167037800	167038800	-0.4658380818003674
chr3	167037900	167038900	-0.5374741169097411
chr3	167038000	167039000	-1.0138954712987926
chr3	167038100	167039100	-1.328684291868836
chr3	167038200	167039200	-2.1944267701063254
chr3	167038300	167039300	-2.3235068354734065
chr3	167038400	167039400	-2.4710276410050747
chr3	167038500	167039500	-2.7908190583728496
chr3	167038600	167039600	-2.9260920799236603
chr3	167038700	167039700	-2.3100507784444706
chr3	167038800	167039800	-1.6390803971382406
chr3	167038900	167039900	-1.3068109068087472
chr3	167039000	167040000	-1.0994386571755046
chr3	167039100	167040100	-0.975160934491085
chr3	167039200	167040200	-0.6478120367985875
chr3	167039300	167040300	-0.2500792000572395
chr3	167039400	167040400	0.458724831885854
chr3	167039500	167040500	0.7598388277960759
chr3	167039600	167040600	0.8190288004801136
chr3	167039700	167040700	0.19354217684172784
chr3	167039800	167040800	0.2680240694343037
chr3	167039900	167040900	-0.16164420248328912
chr3	167040000	167041000	-0.065686973630993
chr3	167040100	167041100	0.07362798144186733
chr3	167040200	167041200	0.09472182211836497
chr3	167040300	167041300	-0.2192033048824243
chr3	167040800	167041800	-0.5079041740019674
chr3	167040900	167041900	-0.03395166751033368
chr3	167041000	167042000	0.03346989015607029
chr3	167041100	167042100	-0.3486498466871442
chr3	167041200	167042200	0.1215936024477557
chr3	167041300	167042300	-0.1095088398254226
chr3	167041400	167042400	0.1244515020627086
chr3	167041500	167042500	-0.3578351388737309
chr3	167041600	167042600	-0.4260860159197625
chr3	167041700	167042700	-0.8615648804229091
chr3	167041800	167042800	-1.71920430309646
chr3	167041900	167042900	-3.331465465982911
chr3	167042000	167043000	-3.5707775253054352
chr3	167042100	167043100	-3.4707925491004463
chr3	167042200	167043200	-4.364568763329444
chr3	167042300	167043300	-4.177582762131872
chr3	167042400	167043400	-4.5654776783372855
chr3	167042500	167043500	-4.478478912740534
chr3	167042600	167043600	-4.799037233998647
chr3	167042700	167043700	-4.4470025424585895
chr3	167042800	167043800	-4.0090324317390875
chr3	167042900	167043900	-3.630111486248093
chr3	167043000	167044000	-4.453606970216373
chr3	167043100	167044100	-4.961787475497628
chr3	167043200	167044200	-4.562642447892066
chr3	167043300	167044300	-4.450112376959001
chr3	167043400	167044400	-4.458548617150446
chr3	167043500	167044500	-4.663246315557679
chr3	167043600	167044600	-4.743654612112064
chr3	167043700	167044700	-5.604882223330451
chr3	167043800	167044800	-5.71796979603426
chr3	167043900	167044900	-5.7382038950414875
chr3	167044000	167045000	-5.093291449476769
chr3	167044100	167045100	-5.302057164940528
chr3	167044200	167045200	-5.455752779373901
chr3	167044300	167045300	-4.926471620286518
chr3	167044400	167045400	-5.308088957900719
chr3	167044500	167045500	-4.346208325304684
chr3	167044600	167045600	-4.402397367703221
chr3	167044700	167045700	-4.9135394554730585
chr3	167044800	167045800	-5.388841810698785
chr3	167044900	167045900	-5.1213908620112765
chr3	167045000	167046000	-5.057516895740017
chr3	167045100	167046100	-5.106611072698839
chr3	167045200	167046200	-5.4671813007995365
chr3	167045300	167046300	-5.4139530050444815
chr3	167045400	167046400	-4.939525799513978
chr3	167045500	167046500	-5.516677655394334
chr3	167045600	167046600	-5.0335472680959645
chr3	167045700	167046700	-4.671639119070757
chr3	167045800	167046800	-4.0655820952063015
chr3	167045900	167046900	-4.4478876489933175
chr3	167046000	167047000	-4.051784354667232
chr3	167046100	167047100	-3.2799634017256163
chr3	167046200	167047200	-2.6761568473527504
chr3	167046300	167047300	-4.320990325653873
chr3	167046400	167047400	-4.760355992810826
chr3	167046500	167047500	-4.268241990885918
chr3	167046600	167047600	-4.292993809129924
chr3	167046700	167047700	-2.7792764622100763
chr3	167046800	167047800	-2.0777064751015497
chr3	167046900	167047900	-1.95616507598432
chr3	167047000	167048000	-1.727946087886391
chr3	167047100	167048100	-1.6869079448731568
chr3	167047200	167048200	-1.5293317892042593
chr3	167047300	167048300	-0.773358821812927
chr3	167047400	167048400	-0.2478199206676445
chr3	167047500	167048500	-0.015153518636074887
chr3	167047600	167048600	0.2935253231945459
chr3	167047700	167048700	-0.6961843459655084
chr3	167047800	167048800	-0.7144169242450609
chr3	167047900	167048900	-0.1622654158706463
chr3	167048000	167049000	-0.7972170909976981
chr3	167048100	167049100	-0.592031577534264
chr3	167048500	167049500	-0.6726829555276397
chr3	167048600	167049600	-1.2666111367615729
chr3	167048700	167049700	-1.4208283093739136
chr3	167048800	167049800	-1.5230154851879074
chr3	167048900	167049900	-1.5272197317819065
chr3	167049000	167050000	-1.3206074731512412
chr3	167049100	167050100	-1.8214848315238377
chr3	167049200	167050200	-1.4728686363606882
chr3	167049300	167050300	-1.9395065000155918
chr3	167049400	167050400	-1.804588179627812
chr3	167049500	167050500	-1.3311731507800784
chr3	167049600	167050600	-0.99896307647949
chr3	167049700	167050700	-0.29655915771532904
chr3	167050600	167051600	-0.7533099795937087
chr3	167050800	167051800	-1.188064551252435
chr3	167050900	167051900	-0.7542349567561527
chr3	167051000	167052000	-0.5900342916198591
chr3	167051100	167052100	-0.614327640930921
chr3	167051200	167052200	-0.29269174289534283
chr3	167051300	167052300	-0.07690980537614553
chr3	167051400	167052400	0.15828287299204544
chr3	167051500	167052500	0.8318126915685212
chr3	167051600	167052600	0.11086679513025904
chr3	167051700	167052700	0.11130575896842967
chr3	167051800	167052800	0.9486782276073776
chr3	167051900	167052900	1.1323525612912904
chr3	167052000	167053000	1.0379419140563442
chr3	167052100	167053100	1.3882482634077746
chr3	167052200	167053200	1.5984879478024567
chr3	167052300	167053300	1.3985573234843842
chr3	167052400	167053400	0.9730445178388804
chr3	167052500	167053500	0.07945524565078509
chr3	167052600	167053600	0.5538625305925445
chr3	167052700	167053700	0.39820758543823626
chr3	167052800	167053800	0.18305886847664565
chr3	167052900	167053900	-0.4088977989137729
chr3	167053000	167054000	-0.3539684498383814
chr3	167053100	167054100	-0.6339648998312242
chr3	167053500	167054500	0.6210776828028302
chr3	167053600	167054600	-0.0924985571919644
chr3	167053700	167054700	0.2709079085450927
chr3	167053800	167054800	0.21444181469973653
chr3	167053900	167054900	-0.1075672947894382
chr3	167054000	167055000	0.29308857712462183
chr3	167054100	167055100	0.3328748870703721
chr3	167054200	167055200	0.08805982150953866
chr3	167054300	167055300	0.02452947021239037
chr3	167054400	167055400	0.3433501654213583
chr3	167054500	167055500	0.15931630888160495
chr3	167054600	167055600	0.3356281744351117
chr3	167054700	167055700	0.5251499855561729
chr3	167054800	167055800	-0.09318287526254347
chr3	167054900	167055900	0.5404206149691221
chr3	167055000	167056000	0.014705303671714609
chr3	167055100	167056100	0.028017452248330323
chr3	167055200	167056200	-0.2643983303188633
chr3	167055300	167056300	-0.4038178039392424
chr3	167055400	167056400	-0.4426475252754283
chr3	167055500	167056500	-0.3629111642120793
chr3	167055600	167056600	0.00474186836604875
chr3	167055700	167056700	-0.4892564095395839
chr3	167055800	167056800	-0.3407612177929405
chr3	167055900	167056900	-0.5631822050603791
chr3	167056000	167057000	-0.7379928680841586
chr3	167056100	167057100	-1.2751036715738882
chr3	167056200	167057200	-1.3869117861156837
chr3	167056300	167057300	-1.8644531809950275
chr3	167056400	167057400	-1.5464070310681781
chr3	167056500	167057500	-1.9288033100001185
chr3	167056600	167057600	-2.146069946565321
chr3	167056700	167057700	-2.16313839309902
chr3	167056800	167057800	-1.7551503018412582
chr3	167056900	167057900	-2.0046492638793016
chr3	167057000	167058000	-1.6094128141238913
chr3	167057100	167058100	-1.1462493979155344
chr3	167057200	167058200	-1.387689858513224
chr3	167057300	167058300	-0.07815556259253144
chr3	167057400	167058400	-0.22838734330683105
chr3	167057500	167058500	0.7432322787291473
chr3	167057600	167058600	0.9072053511986636
chr3	167057700	167058700	0.7453966212315078
chr3	167057800	167058800	0.4900478082171743
chr3	167057900	167058900	0.5894507086460867
chr3	167058000	167059000	0.5443329533638754
chr3	167058100	167059100	0.855098834008314
chr3	167058200	167059200	1.4380931130411432
chr3	167058300	167059300	0.9835831226062178
chr3	167058400	167059400	-0.2749630222473156
chr3	167058500	167059500	-0.8506523654190599
chr3	167058600	167059600	-0.8219232140672886
chr3	167058700	167059700	-1.0271600842330195
chr3	167058800	167059800	-1.3012348398528946
chr3	167058900	167059900	-1.6546770202037355
chr3	167059000	167060000	-1.5443418230592385
chr3	167059100	167060100	-2.023466529076104
chr3	167059200	167060200	-2.1593567817867174
chr3	167059300	167060300	-2.25538447010631
chr3	167059400	167060400	-0.8652073357109681
chr3	167059500	167060500	-0.7265820948651617
chr3	167059600	167060600	-0.7469428621575978
chr3	167059700	167060700	-0.19510660718773684
chr3	167059800	167060800	0.5990434356454103
chr3	167059900	167060900	1.7687591651654315
chr3	167060000	167061000	1.4463071793889584
chr3	167060100	167061100	1.3522276136973568
chr3	167060200	167061200	0.9615778463103362
chr3	167060300	167061300	1.1456086174926965
chr3	167060400	167061400	0.7889352128605523
chr3	167060500	167061500	0.5187748554961601
chr3	167060600	167061600	0.6480058089285605
chr3	167060700	167061700	0.6188815838361106
chr3	167060800	167061800	0.4865827461315309
chr3	167060900	167061900	-0.09224387204255152
chr3	167061000	167062000	-0.1843581366648549
chr3	167061100	167062100	-0.4595882555072301
chr3	167061200	167062200	-0.18520223051858867
chr3	167061300	167062300	-0.1325100821742327
chr3	167061400	167062400	-0.2447022863540544
chr3	167061500	167062500	0.04696702512341827
chr3	167061600	167062600	-0.841307250827197
chr3	167061700	167062700	-1.2806366736642745
chr3	167061800	167062800	-1.8533978281195973
chr3	167061900	167062900	-2.4078380732751543
chr3	167062000	167063000	-2.77774910538966
chr3	167062100	167063100	-2.4532134287750877
chr3	167062200	167063200	-2.431950110103608
chr3	167062300	167063300	-2.020340600375288
chr3	167062400	167063400	-1.7545623517594129
chr3	167062500	167063500	-1.6051590255804526
chr3	167062600	167063600	-1.2782469588413066
chr3	167062700	167063700	-1.0955941336114343
chr3	167062800	167063800	-0.6735536002598816
chr3	167062900	167063900	-0.6410018412455474
chr3	167063000	167064000	0.6706324529058248
chr3	167063100	167064100	1.19600624676199
chr3	167063200	167064200	1.3635584074913512
chr3	167063300	167064300	0.7991834065079683
chr3	167063400	167064400	0.9071497709146626
chr3	167063500	167064500	0.6320195630164056
chr3	167063600	167064600	1.4539579752800589
chr3	167063700	167064700	1.7812851208437932
chr3	167063800	167064800	1.3076944953389766
chr3	167063900	167064900	1.8384565586009247
chr3	167064000	167065000	1.5837274439749092
chr3	167064100	167065100	0.8091761038252879
chr3	167064200	167065200	0.4616839975212989
chr3	167064300	167065300	0.6283649035057673
chr3	167064400	167065400	0.19761755956063254
chr3	167064500	167065500	0.2876551571039273
chr3	167064600	167065600	0.5015577546131592
chr3	167064700	167065700	0.5265752167214184
chr3	167064800	167065800	1.6479463697503751
chr3	167064900	167065900	2.022900588737988
chr3	167065000	167066000	1.5109287526599122
chr3	167065100	167066100	1.9819299626122788
chr3	167065200	167066200	2.1863109961876166
chr3	167065300	167066300	1.9034006686685547
chr3	167065400	167066400	1.97579685377478
chr3	167065500	167066500	2.1233425263335555
chr3	167065600	167066600	1.1334521360365355
chr3	167065700	167066700	1.1995878460377087
chr3	167065800	167066800	0.45567606929708293
chr3	167065900	167066900	-0.4126321026048125
chr3	167066000	167067000	-0.3161206806757445
chr3	167066100	167067100	-0.24109784250115274
chr3	167066200	167067200	0.018982502946661026
chr3	167066300	167067300	-0.2811090207599786
chr3	167066400	167067400	-0.817011422636927
chr3	167066500	167067500	-1.1562428721221212
chr3	167066600	167067600	-0.5257741027100007
chr3	167066700	167067700	-0.9917983437422055
chr3	167066800	167067800	-0.8057522912227438
chr3	167066900	167067900	-0.630947548959172
chr3	167067000	167068000	-0.6602341418546354
chr3	167067100	167068100	-0.9212844299326124
chr3	167067200	167068200	-1.3096383249287955
chr3	167067300	167068300	-0.9158767237832176
chr3	167067400	167068400	-0.2679033370165448
chr3	167068500	167069500	0.7880128847195202
chr3	167068600	167069600	0.5429941824046534
chr3	167068700	167069700	0.5933978381466342
chr3	167068800	167069800	0.7317870738114841
chr3	167068900	167069900	0.8421983776504889
chr3	167069000	167070000	1.496258357909063
chr3	167069100	167070100	1.4183122203417613
chr3	167069200	167070200	1.0992334721524288
chr3	167070100	167071100	0.5539608096563979
chr3	167070200	167071200	0.009493154852654844
chr3	167070300	167071300	0.3196600290907614
chr3	167070400	167071400	0.1851576817412692
chr3	167070500	167071500	0.28393646090186786
chr3	167070600	167071600	0.3080826190344215
chr3	167070700	167071700	0.6829681657467274
chr3	167070800	167071800	0.9731398048915014
chr3	167070900	167071900	1.3168951295860467
chr3	167071000	167072000	1.494270304371004
chr3	167071100	167072100	1.5230928397206298
chr3	167071200	167072200	1.6905877770704336
chr3	167071300	167072300	1.1116473052574012
chr3	167071400	167072400	0.8192002844087979
chr3	167071500	167072500	0.5313528077420849
chr3	167071600	167072600	-0.19602096765218024
chr3	167071700	167072700	-0.6951874206080474
chr3	167071800	167072800	-1.5322768288207194
chr3	167071900	167072900	-2.5801027539242587
chr3	167072000	167073000	-2.7710517955096954
chr3	167072100	167073100	-2.540924546625273
chr3	167072200	167073200	-2.5932095373229664
chr3	167072300	167073300	-2.3310568748905207
chr3	167072400	167073400	-2.0229238169439707
chr3	167072500	167073500	-2.2345118851864703
chr3	167072600	167073600	-1.8823851070686188
chr3	167072700	167073700	-1.9252402837893232
chr3	167072800	167073800	-1.274096882925008
chr3	167072900	167073900	-1.015357379249802
chr3	167073000	167074000	-1.3278595531435426
chr3	167073100	167074100	-1.6674490095773071
chr3	167073200	167074200	-1.2860746351532526
chr3	167073300	167074300	-1.7925268821843856
chr3	167073400	167074400	-1.862789188495624
chr3	167073500	167074500	-1.0788152798220942
chr3	167073600	167074600	-0.9130591967653378
chr3	167073700	167074700	-0.5345802455427653
chr3	167073800	167074800	-1.4874915255125054
chr3	167073900	167074900	-1.327150273252054
chr3	167074000	167075000	-1.2384909104767312
chr3	167074100	167075100	-1.063399271197392
chr3	167074200	167075200	-0.9219080513952376
chr3	167074300	167075300	-0.290010677278192
chr3	167074400	167075400	-0.5011503141880106
chr3	167074500	167075500	-0.3615684172906008
chr3	167074600	167075600	0.19198671419023705
chr3	167074700	167075700	0.2499672782726144
chr3	167074800	167075800	0.8837281311882437
chr3	167074900	167075900	0.9722526865387036
chr3	167075000	167076000	1.1886939926240603
chr3	167075100	167076100	1.5448659223143308
chr3	167075200	167076200	1.0329422910707855
chr3	167075300	167076300	1.2219757899810604
chr3	167075400	167076400	1.4346382674285754
chr3	167075500	167076500	0.7246235807910071
chr3	167075600	167076600	0.2708557676402989
chr3	167075700	167076700	0.04881388359148781
chr3	167075800	167076800	0.3837125513258435
chr3	167075900	167076900	0.2254825796570377
chr3	167076000	167077000	0.1358305537201316
chr3	167076100	167077100	0.2644825002693197
chr3	167076200	167077200	0.31786948801905524
chr3	167076300	167077300	-0.4793667705160951
chr3	167076400	167077400	-0.3799705495785895
chr3	167076500	167077500	0.04874968375828068
chr3	167076600	167077600	-0.06895599349622784
chr3	167076700	167077700	-0.2838372846765504
chr3	167076800	167077800	-0.2372976434487055
chr3	167076900	167077900	0.2074231493424732
chr3	167077000	167078000	0.0384721756654222
chr3	167077100	167078100	-0.560635411530943
chr3	167077200	167078200	0.17872918654700484
chr3	167077300	167078300	0.7351697231579727
chr3	167077400	167078400	0.8867748773058133
chr3	167077500	167078500	0.4899595302602811
chr3	167077600	167078600	0.4274373101118448
chr3	167077700	167078700	1.414496358606971
chr3	167077800	167078800	0.8937612815985113
chr3	167077900	167078900	1.2186127127037996
chr3	167078000	167079000	1.2007484376532862
chr3	167078100	167079100	1.3924769223201057
chr3	167078200	167079200	0.7438287631170124
chr3	167078300	167079300	0.4875703647337409
chr3	167078400	167079400	0.3148551554780589
chr3	167078500	167079500	1.3277046272738289
chr3	167078600	167079600	1.2513618467671521
chr3	167078700	167079700	0.5982135919292421
chr3	167078800	167079800	0.8335762802948486
chr3	167078900	167079900	0.6494138283844039
chr3	167079000	167080000	0.4249415404965711
chr3	167079100	167080100	0.4130300292603504
chr3	167079200	167080200	0.3582777040965384
chr3	167079300	167080300	0.6977672290914347
chr3	167079400	167080400	0.5751673433257176
chr3	167079500	167080500	-0.8347108292695125
chr3	167079600	167080600	-0.6060432415154969
chr3	167079700	167080700	-1.5408084522692769
chr3	167079800	167080800	-1.5077138756839932
chr3	167079900	167080900	-1.6192717758918176
chr3	167080000	167081000	-0.9947760447340862
chr3	167080100	167081100	-1.3161073115675546
chr3	167080200	167081200	-0.9977263078105222
chr3	167080300	167081300	-1.0772643463138991
chr3	167080400	167081400	-0.5889273530440854
chr3	167080500	167081500	-0.2451611765218452
chr3	167080600	167081600	-0.03165968915870843
chr3	167080700	167081700	0.7354224924327294
chr3	167080800	167081800	0.4351022849231696
chr3	167080900	167081900	-0.6135915020827637
chr3	167081000	167082000	-1.0575964637128785
chr3	167081100	167082100	-0.6373991082159575
chr3	167081200	167082200	-0.6934993504946866
chr3	167081300	167082300	-0.7513000219253048
chr3	167081400	167082400	-1.0735204992056009
chr3	167081500	167082500	-0.3446426721979801
chr3	167081600	167082600	-0.25845173196119403
chr3	167081700	167082700	-0.511194018041038
chr3	167081800	167082800	-0.7674325369278316
chr3	167081900	167082900	0.07398394996274657
chr3	167082000	167083000	0.22586293955680412
chr3	167082100	167083100	0.4782896251406466
chr3	167082200	167083200	0.27633346628467115
chr3	167082300	167083300	0.3413302238465552
chr3	167082400	167083400	-0.14741606124794635
chr3	167082500	167083500	-0.5405832760004282
chr3	167082600	167083600	-0.7633220805373032
chr3	167082700	167083700	-0.7106942480483174
chr3	167082800	167083800	-0.6740805185571023
chr3	167082900	167083900	-0.8517271349162181
chr3	167083000	167084000	-1.1471037647727764
chr3	167083100	167084100	-1.7740481184671066
chr3	167083200	167084200	-1.4008849007714856
chr3	167083300	167084300	-1.2734391607584967
chr3	167083400	167084400	-0.6082652910378461
chr3	167083500	167084500	-0.7989799300664321
chr3	167083600	167084600	-0.6182750811888724
chr3	167083700	167084700	-0.1018361659256514
chr3	167083800	167084800	0.5067151381246808
chr3	167083900	167084900	0.9289663128761088
chr3	167084000	167085000	1.6171590863827612
chr3	167084100	167085100	1.9361448521818998
chr3	167084200	167085200	1.715936640688943
chr3	167084300	167085300	1.3831869838795547
chr3	167084400	167085400	1.1927987633045538
chr3	167084500	167085500	0.7210813471008518
chr3	167084600	167085600	1.0613772991651058
chr3	167084700	167085700	0.7819937656304646
chr3	167084800	167085800	0.3960712020520053
chr3	167084900	167085900	0.03429472226744395
chr3	167085000	167086000	-0.2026955821266342
chr3	167085100	167086100	0.35721759825931604
chr3	167085200	167086200	0.6041161956954344
chr3	167085300	167086300	0.9409007585794896
chr3	167085400	167086400	0.9338224625160788
chr3	167085500	167086500	1.1697403223191143
chr3	167085600	167086600	1.3494411758757892
chr3	167085700	167086700	1.106180773911542
chr3	167085800	167086800	1.750288409921989
chr3	167085900	167086900	1.4568865460894385
chr3	167086000	167087000	1.8848216609429658
chr3	167086100	167087100	1.3723177849995092
chr3	167086200	167087200	1.2989715586937776
chr3	167086300	167087300	1.4354580473055805
chr3	167086400	167087400	0.9155834292357152
chr3	167086500	167087500	0.9410016725227096
chr3	167086600	167087600	0.2124901348208024
chr3	167086700	167087700	0.3538627673616045
chr3	167086800	167087800	0.037831976757311925
chr3	167086900	167087900	0.6568254918020392
chr3	167087000	167088000	0.1194611983808454
chr3	167087100	167088100	-0.3146971747283545
chr3	167087200	167088200	-0.5549534982300026
chr3	167087300	167088300	-1.2858781677483349
chr3	167087400	167088400	-0.4252832763173584
chr3	167087500	167088500	-0.3665067357722793
chr3	167087600	167088600	0.04748304633929085
chr3	167087700	167088700	-0.14464205398136454
chr3	167087800	167088800	-0.00825826394346015
chr3	167087900	167088900	-0.14008603489993246
chr3	167088000	167089000	-0.09063771032118495
chr3	167088100	167089100	0.3071120268384517
chr3	167088200	167089200	0.8309925077993084
chr3	167088300	167089300	1.5207833801820516
chr3	167088400	167089400	0.8977644989570089
chr3	167088500	167089500	0.5903527038154296
chr3	167088600	167089600	0.11504127624527742
chr3	167088700	167089700	0.12942229976577144
chr3	167088800	167089800	-0.1968077020542425
chr3	167088900	167089900	-0.35841067986721004
chr3	167089000	167090000	-0.349291312584149
chr3	167089100	167090100	0.07957623424743464
chr3	167089200	167090200	-0.6122662757486309
chr3	167089300	167090300	-0.9761695238656556
chr3	167089400	167090400	-0.9690844376507642
chr3	167089500	167090500	-0.7360950104224909
chr3	167089600	167090600	-0.6428589169332195
chr3	167089700	167090700	-0.3508395400519433
chr3	167089800	167090800	-0.905758330908588
chr3	167089900	167090900	-0.8723070117249822
chr3	167090000	167091000	-1.064521891640354
chr3	167090100	167091100	-1.4175612841819851
chr3	167090200	167091200	-1.0248758307491221
chr3	167090300	167091300	-1.0304848059931524
chr3	167090400	167091400	-0.8315393585776932
chr3	167090500	167091500	-0.6916245214536331
chr3	167090600	167091600	-0.4491368269273264
chr3	167090700	167091700	-1.0131993050026569
chr3	167090800	167091800	-0.8812893129475965
chr3	167090900	167091900	-0.9863178817179158
chr3	167091000	167092000	-0.8498434026893507
chr3	167091100	167092100	-0.8153273081303037
chr3	167091200	167092200	-1.0240764867327723
chr3	167091300	167092300	-0.2897614677497071
chr3	167091400	167092400	0.31475695249950986
chr3	167091500	167092500	0.39916085898167264
chr3	167091600	167092600	-0.3237575989814198
chr3	167091700	167092700	-0.04664488026375043
chr3	167091800	167092800	0.31037413655950474
chr3	167091900	167092900	0.7515082780883727
chr3	167093000	167094000	-0.008643945664910365
chr3	167093100	167094100	0.06348284149507226
chr3	167093200	167094200	-0.10502686788491976
chr3	167093300	167094300	-0.027853675772100867
chr3	167093400	167094400	-0.17900919817734226
chr3	167093500	167094500	-0.2267786033128407
chr3	167093600	167094600	-0.5799141762719123
chr3	167093700	167094700	-0.3951631962892965
chr3	167093800	167094800	-0.039489784400823735
chr3	167093900	167094900	0.12488060170584095
chr3	167094000	167095000	0.30910486443843077
chr3	167094100	167095100	0.14608170727853967
chr3	167094200	167095200	0.15070948292213027
chr3	167094300	167095300	0.6247114643945854
chr3	167094400	167095400	0.2438245619632861
chr3	167094500	167095500	0.3589209322885871
chr3	167094600	167095600	0.7728587306214766
chr3	167094700	167095700	1.041102261682307
chr3	167094800	167095800	1.3909216756946867
chr3	167094900	167095900	1.3022308077897935
chr3	167095000	167096000	1.8846122344648915
chr3	167095100	167096100	1.635465198772041
chr3	167095200	167096200	1.8177693535690391
chr3	167095300	167096300	1.3280335260290548
chr3	167095400	167096400	1.2080474261561411
chr3	167095500	167096500	1.4183869197417505
chr3	167095600	167096600	1.093665229317057
chr3	167095700	167096700	0.4055311393698773
chr3	167095800	167096800	-0.13073508404776465
chr3	167095900	167096900	-0.5107456871496947
chr3	167096000	167097000	-0.7935700105197618
chr3	167096100	167097100	-0.8748367058005482
chr3	167096200	167097200	-1.0334559370085743
chr3	167096300	167097300	-1.1502106762046722
chr3	167096400	167097400	-0.531312354037586
chr3	167096500	167097500	-2.171009222078945
chr3	167096600	167097600	-2.001073956502728
chr3	167096700	167097700	-1.7956662305237392
chr3	167096800	167097800	-1.6355785595018972
chr3	167096900	167097900	-1.0528650193119018
chr3	167097000	167098000	-0.5271598925057305
chr3	167097100	167098100	0.04809638705891827
chr3	167097200	167098200	0.1477015464745839
chr3	167097300	167098300	-0.40321271035988177
chr3	167097400	167098400	-1.08344635211077
chr3	167097500	167098500	0.19758810423074746
chr3	167097600	167098600	-0.34989003111911554
chr3	167097700	167098700	-0.3310190265374052
chr3	167097800	167098800	-0.7304236958923569
chr3	167097900	167098900	-0.7053019168692907
chr3	167098000	167099000	-0.878391361939809
chr3	167098100	167099100	-0.5975861657589996
chr3	167098200	167099200	-0.9659779605904492
chr3	167098300	167099300	-0.5856501005832658
chr3	167098400	167099400	-0.07234518330901753
chr3	167098500	167099500	-0.18255392367638326
chr3	167098600	167099600	-0.0008407851327548278
chr3	167098700	167099700	0.6615596405166345
chr3	167098800	167099800	0.4791707803584486
chr3	167098900	167099900	0.14510294682689728
chr3	167099000	167100000	0.28588921257941585
chr3	167099100	167100100	-0.3313027610667909
chr3	167099200	167100200	0.41313943642345136
chr3	167099300	167100300	0.6519160647108485
chr3	167099400	167100400	-0.0036932640746875243
chr3	167099500	167100500	0.06753414317988889
chr3	167099600	167100600	0.464971585969149
chr3	167099700	167100700	0.2415931446410382
chr3	167099800	167100800	0.5029789498914151
chr3	167099900	167100900	0.6350022116768707
chr3	167100000	167101000	0.2743412962969124
chr3	167100100	167101100	0.02008520706707999
chr3	167100200	167101200	-0.4143553750978348
chr3	167100300	167101300	-0.472446186382456
chr3	167100400	167101400	-0.10699914538030604
chr3	167100500	167101500	0.2645003869083941
chr3	167100600	167101600	-0.10642087658201677
chr3	167100700	167101700	-0.8860413205802339
chr3	167100800	167101800	-0.43694845131579146
chr3	167100900	167101900	-0.37504502489974784
chr3	167101000	167102000	-0.8330544410855387
chr3	167101100	167102100	-0.7889918675106996
chr3	167101200	167102200	-1.187191862607451
chr3	167101300	167102300	-1.3666234544509424
chr3	167101400	167102400	-1.4867978692870605
chr3	167101500	167102500	-1.4915029680138734
chr3	167101600	167102600	-1.5742328062240354
chr3	167101700	167102700	-1.0457166029046312
chr3	167101800	167102800	-1.2192562358432388
chr3	167101900	167102900	-1.4043946229135371
chr3	167102000	167103000	-0.834757982920723
chr3	167102100	167103100	-0.7286722980404535
chr3	167102200	167103200	0.05652750023593394
chr3	167102300	167103300	0.4726145100802041
chr3	167102400	167103400	0.9105486081358728
chr3	167102500	167103500	1.0710388906799009
chr3	167102600	167103600	1.423101029627074
chr3	167102700	167103700	1.582999608173452
chr3	167102800	167103800	1.3965871353267263
chr3	167102900	167103900	0.9969187871698202
chr3	167103000	167104000	1.1221683296563199
chr3	167103100	167104100	0.9948297211742704
chr3	167103200	167104200	0.7623278599417507
chr3	167103300	167104300	0.6511635337113666
chr3	167103400	167104400	0.2584753740849115
chr3	167103500	167104500	-0.07604152594032185
chr3	167103600	167104600	-0.2498802073197299
chr3	167104800	167105800	0.2122346938384739
chr3	167104900	167105900	-0.35302012021148305
chr3	167105000	167106000	0.08350746606179169
chr3	167105100	167106100	0.188320431957568
chr3	167105200	167106200	0.19662165264100576
chr3	167105300	167106300	0.11921520749077727
chr3	167105400	167106400	-0.7113999571197613
chr3	167105500	167106500	-0.8899142933919885
chr3	167105600	167106600	-1.1982412911809022
chr3	167105700	167106700	-0.8680894179653184
chr3	167105800	167106800	-0.30135345884723996
chr3	167105900	167106900	-0.21166062861929946
chr3	167106000	167107000	-0.012947016113568988
chr3	167106100	167107100	0.6452250761264711
chr3	167106200	167107200	0.7953458287873708
chr3	167106300	167107300	0.14661206779479866
chr3	167106400	167107400	0.18332085677334875
chr3	167106500	167107500	0.4121282856242461
chr3	167106600	167107600	0.14031347005571812
chr3	167106700	167107700	-0.5569549753408665
chr3	167106800	167107800	-0.9054655579927954
chr3	167106900	167107900	-0.9545810264752626
chr3	167107000	167108000	-1.02251995366527
chr3	167107100	167108100	-2.3374294080181395
chr3	167107200	167108200	-2.6698233616077687
chr3	167107300	167108300	-2.0686429696129807
chr3	167107400	167108400	-1.5850755561491552
chr3	167107500	167108500	-1.5301303131702555
chr3	167107600	167108600	-1.0223933375358092
chr3	167107700	167108700	-0.6355675193655341
chr3	167107800	167108800	-0.6755774791064164
chr3	167107900	167108900	-0.32520975805490954
chr3	167108000	167109000	-0.49556699747009436
chr3	167108100	167109100	0.1985216204866429
chr3	167108200	167109200	0.4965416392162325
chr3	167108300	167109300	0.5684910796170628
chr3	167108400	167109400	1.1725090735849522
chr3	167108500	167109500	1.106020178237962
chr3	167108600	167109600	1.4199721120847726
chr3	167108700	167109700	1.3135124762709955
chr3	167108800	167109800	1.108109705177347
chr3	167108900	167109900	1.0098124442223428
chr3	167109000	167110000	1.1992047435196753
chr3	167109100	167110100	1.833209052310452
chr3	167109200	167110200	1.9073254113816271
chr3	167109300	167110300	1.5670322823612466
chr3	167109400	167110400	1.1015963275286231
chr3	167109500	167110500	1.4473090452512662
chr3	167109600	167110600	0.4367337256772423
chr3	167109700	167110700	0.36034487850135055
chr3	167109800	167110800	-0.16890597421686548
chr3	167109900	167110900	-0.39790400125796543
chr3	167110000	167111000	-0.47646119539812504
chr3	167110100	167111100	-1.3313789688579991
chr3	167110200	167111200	-1.1327370681338669
chr3	167110300	167111300	-1.3364250214903592
chr3	167110400	167111400	-1.2716040029127065
chr3	167110500	167111500	-1.726077138420136
chr3	167110600	167111600	-1.2715302802050203
chr3	167110700	167111700	-1.5035248323450756
chr3	167110800	167111800	-0.5861668617965019
chr3	167110900	167111900	-0.05367016588770095
chr3	167111000	167112000	-0.24624789363735688
chr3	167111100	167112100	-0.04215444207509589
chr3	167111200	167112200	-0.2106156514932532
chr3	167111300	167112300	0.6275289236383912
chr3	167111400	167112400	0.13553495753479705
chr3	167111500	167112500	-0.09617294234672974
chr3	167111600	167112600	-0.1130329257779704
chr3	167111700	167112700	0.3704334173095744
chr3	167111800	167112800	-0.1749963609333354
chr3	167111900	167112900	-0.5466254025991294
chr3	167112000	167113000	-0.838107809688394
chr3	167112100	167113100	-0.5971516889729185
chr3	167112200	167113200	-0.7203943732173471
chr3	167112300	167113300	-0.8837570331336451
chr3	167112400	167113400	-0.561438517990473
chr3	167112500	167113500	-0.6185594722318178
chr3	167112600	167113600	-0.5868957042166799
chr3	167112700	167113700	-0.6730817212988823
chr3	167112800	167113800	-0.4552128434328009
chr3	167112900	167113900	-0.2002869689866669
chr3	167113000	167114000	-0.016038781155610523
chr3	167113100	167114100	-0.2147930637674029
chr3	167113200	167114200	-0.9252894542153448
chr3	167113300	167114300	-1.564543715838765
chr3	167113400	167114400	-1.8545187949702813
chr3	167113500	167114500	-1.7404338768019536
chr3	167113600	167114600	-2.400618836812465
chr3	167113700	167114700	-2.297199689676525
chr3	167113800	167114800	-2.2060238254866777
chr3	167113900	167114900	-2.481755653982706
chr3	167114000	167115000	-2.1723158905637017
chr3	167114100	167115100	-2.245298084165132
chr3	167114200	167115200	-1.5252975118307972
chr3	167114300	167115300	-0.6702028734760406
chr3	167114400	167115400	-0.16137220231846125
chr3	167114500	167115500	-0.8570962985130841
chr3	167114600	167115600	0.18687164345482649
chr3	167114700	167115700	0.20041380148299492
chr3	167114800	167115800	0.3418569927213839
chr3	167114900	167115900	0.3339259578087662
chr3	167115000	167116000	1.2826380153583379
chr3	167115100	167116100	1.3895607415671694
chr3	167115200	167116200	1.461187051532404
chr3	167115300	167116300	1.4251179319043392
chr3	167115400	167116400	1.4670483697074748
chr3	167115500	167116500	2.266987586291834
chr3	167115600	167116600	2.359472981175319
chr3	167115700	167116700	2.309844567022589
chr3	167116200	167117200	0.3875717920407055
chr3	167116300	167117300	-0.6694785841735618
chr3	167116400	167117400	-0.9816893005468472
chr3	167116500	167117500	-1.037121257875829
chr3	167116600	167117600	-0.9928245690278268
chr3	167116700	167117700	-1.5635441622886894
chr3	167116800	167117800	-1.4855599315155583
chr3	167116900	167117900	-1.4971235962507154
chr3	167117000	167118000	-1.2872639343107917
chr3	167117100	167118100	-0.6727625065465634
chr3	167117200	167118200	-1.0491992215702397
chr3	167117300	167118300	0.21862632333681672
chr3	167117400	167118400	-0.10850121205722793
chr3	167117500	167118500	-0.3507654852536282
chr3	167117600	167118600	-0.3879281688251101
chr3	167117700	167118700	-0.005380206189325993
chr3	167117800	167118800	-0.2325828668640759
chr3	167117900	167118900	-0.547862771731716
chr3	167118000	167119000	-0.910544897258811
chr3	167118100	167119100	-0.9099924585402924
chr3	167118200	167119200	-0.5175475729646453
chr3	167118300	167119300	-1.0957741702943984
chr3	167118400	167119400	-0.5656569237453438
chr3	167118500	167119500	-1.4361158914835257
chr3	167118600	167119600	-1.6209231987565025
chr3	167118700	167119700	-1.6452424244321109
chr3	167118800	167119800	-2.1801253122817377
chr3	167118900	167119900	-2.9092833218172403
chr3	167119000	167120000	-2.887106269185155
chr3	167119100	167120100	-3.0098312118077124
chr3	167119200	167120200	-3.001728994863744
chr3	167119300	167120300	-2.941021505545024
chr3	167119400	167120400	-3.035794033614047
chr3	167119500	167120500	-2.0073383786651604
chr3	167119600	167120600	-2.2908475982953007
chr3	167119700	167120700	-2.5435169810451788
chr3	167119800	167120800	-1.3510044709846238
chr3	167119900	167120900	-0.5915275955528082
chr3	167120000	167121000	-0.5508092362819919
chr3	167120100	167121100	0.1445915226285495
chr3	167120200	167121200	0.13855211784912205
chr3	167120300	167121300	0.4821850071825413
chr3	167120400	167121400	0.14005760542945275
chr3	167120500	167121500	0.1061493519035676
chr3	167120600	167121600	0.5306276161505098
chr3	167120700	167121700	1.1964926429368845
chr3	167120800	167121800	0.3620656033618695
chr3	167120900	167121900	0.2669795753383058
chr3	167121000	167122000	0.41546905191661776
chr3	167121100	167122100	-0.03206655021818315
chr3	167121200	167122200	0.20345347782820927
chr3	167121300	167122300	-0.21579638574431886
chr3	167121400	167122400	0.01965466032425948
chr3	167121500	167122500	-0.2478646303218902
chr3	167121600	167122600	-0.7088994212883483
chr3	167121700	167122700	-1.2601695914544837
chr3	167121800	167122800	-1.2113764492383492
chr3	167121900	167122900	-0.9021340809957898
chr3	167122000	167123000	-0.9500575921471778
chr3	167122100	167123100	-1.5183802840059664
chr3	167122200	167123200	-1.901204906955948
chr3	167122300	167123300	-1.861224005270988
chr3	167122400	167123400	-1.8537176922366885
chr3	167122500	167123500	-1.8184161085037625
chr3	167122600	167123600	-1.965342958257952
chr3	167122700	167123700	-1.39051395574643
chr3	167122800	167123800	-1.5190830242693352
chr3	167122900	167123900	-1.5362470716447632
chr3	167124300	167125300	-0.1761974297027168
chr3	167124400	167125400	-0.4017261326775639
chr3	167124500	167125500	-1.333017487604512
chr3	167124600	167125600	-1.052033063324537
chr3	167124700	167125700	-1.7606379112559365
chr3	167124800	167125800	-0.8578604757534398
chr3	167124900	167125900	-0.8481681386942448
chr3	167125000	167126000	-0.535370819680415
chr3	167125100	167126100	-0.9011334812895924
chr3	167125200	167126200	-0.4611731451996703
chr3	167125300	167126300	-0.912963625134847
chr3	167125400	167126400	-0.4319173765880204
chr3	167125500	167126500	-0.05115953049447417
chr3	167125600	167126600	-1.2112298838960016
chr3	167125700	167126700	-1.4239062794416395
chr3	167125800	167126800	-1.482698233448604
chr3	167125900	167126900	-1.4155608204748673
chr3	167126000	167127000	-1.5921682802569006
chr3	167126100	167127100	-1.0687710589052168
chr3	167126200	167127200	-1.08328149744347
chr3	167126300	167127300	-0.6085303578672239
chr3	167126400	167127400	-0.3396528556223079
chr3	167126500	167127500	-0.09779555767659924
chr3	167126600	167127600	1.2376502608895097
chr3	167126700	167127700	2.2328947131938843
chr3	167126800	167127800	2.04359122987241
chr3	167126900	167127900	1.6629123912001431
chr3	167127000	167128000	1.818733303944326
chr3	167127100	167128100	1.9843105517133184
chr3	167127200	167128200	2.1187047902346787
chr3	167127300	167128300	1.7071285433018846
chr3	167127400	167128400	1.179553462074793
chr3	167127500	167128500	1.1023062708974642
chr3	167127600	167128600	0.4964137790833366
chr3	167127700	167128700	0.5587708711527386
chr3	167127800	167128800	0.8843198475882498
chr3	167127900	167128900	1.4783578649044091
chr3	167128000	167129000	1.794397556110458
chr3	167128100	167129100	1.6613785487475143
chr3	167128200	167129200	1.7785776253591257
chr3	167128300	167129300	2.546777957654624
chr3	167128400	167129400	1.8803190239495842
chr3	167128500	167129500	1.863689391296972
chr3	167128600	167129600	2.0859555085663244
chr3	167128700	167129700	1.9997074914190185
chr3	167128800	167129800	1.6273689497263053
chr3	167128900	167129900	0.8489485769350358
chr3	167129000	167130000	0.5046133709973183
chr3	167129100	167130100	0.9280392571952264
chr3	167129200	167130200	0.3970517220026973
chr3	167129300	167130300	0.3623459702852268
chr3	167129400	167130400	0.7655060312635908
chr3	167129500	167130500	0.2774916883083068
chr3	167129600	167130600	0.4476186069664536
chr3	167129700	167130700	-0.292093853902388
chr3	167129800	167130800	-0.4131941993331145
chr3	167129900	167130900	-0.015534317432753159
chr3	167130000	167131000	0.16288788149780017
chr3	167130100	167131100	-0.5578709406135836
chr3	167130200	167131200	0.008700205789024959
chr3	167130300	167131300	-0.1357416416059858
chr3	167130400	167131400	-1.3264844824507498
chr3	167130500	167131500	-1.3799123490345335
chr3	167130600	167131600	-2.653883504426408
chr3	167130700	167131700	-1.9768137609554244
chr3	167130800	167131800	-2.913008766960187
chr3	167130900	167131900	-2.904742528398109
chr3	167131000	167132000	-3.683410502191849
chr3	167131100	167132100	-4.1973713453398345
chr3	167131200	167132200	-4.92112282834408
chr3	167131300	167132300	-6.065103920852051
chr3	167131400	167132400	-6.3933898102796825
chr3	167131500	167132500	-6.1617094549031375
chr3	167131600	167132600	-6.814680381621942
chr3	167131700	167132700	-6.749642982147829
chr3	167131800	167132800	-6.412754053079201
chr3	167131900	167132900	-6.005474095471238
chr3	167132000	167133000	-5.359579102604419
chr3	167132100	167133100	-5.2990825837287465
chr3	167132200	167133200	-4.852149367153995
chr3	167132300	167133300	-4.5159977512793255
chr3	167132400	167133400	-4.473098510289382
chr3	167132500	167133500	-4.452556761684277
chr3	167132600	167133600	-4.380630246777815
chr3	167132700	167133700	-5.149766847541111
chr3	167132800	167133800	-5.204670724283412
chr3	167132900	167133900	-6.180896922503632
chr3	167133000	167134000	-6.027415575453607
chr3	167133100	167134100	-5.857901301833497
chr3	167133200	167134200	-6.221525493925292
chr3	167133300	167134300	-5.797403779482374
chr3	167133400	167134400	-5.574491584730628
chr3	167133500	167134500	-5.838168846882707
chr3	167133600	167134600	-5.229507946794937
chr3	167133700	167134700	-5.348771533326598
chr3	167133800	167134800	-4.8295210029215125
chr3	167133900	167134900	-4.260613934468612
chr3	167134000	167135000	-4.259963442842936
chr3	167134100	167135100	-3.989517763596912
chr3	167134200	167135200	-4.208380355019878
chr3	167134300	167135300	-4.022047101854931
chr3	167134400	167135400	-3.9433381914089702
chr3	167134500	167135500	-3.982296021609438
chr3	167134600	167135600	-4.393127153283047
chr3	167134700	167135700	-3.363718343637096
chr3	167134800	167135800	-4.047736272534299
chr3	167134900	167135900	-3.9835799727625414
chr3	167135000	167136000	-3.8507778742612193
chr3	167135100	167136100	-4.142520110867999
chr3	167135200	167136200	-3.0220260453171184
chr3	167135300	167136300	-2.2788717402434564
chr3	167135400	167136400	-2.0604627149990082
chr3	167135500	167136500	-1.6912774762157643
chr3	167135600	167136600	-0.5972575905487882
chr3	167135700	167136700	-0.5898193325875705
chr3	167135800	167136800	0.07444957410041203
chr3	167136900	167137900	0.6659661434562557
chr3	167137000	167138000	0.43267205165459643
chr3	167137100	167138100	0.6880907369916569
chr3	167137200	167138200	1.203391297949989
chr3	167137300	167138300	0.9173853155069028
chr3	167137400	167138400	0.6131994014856048
chr3	167137500	167138500	1.0073519323585465
chr3	167137600	167138600	0.9133296241854306
chr3	167137700	167138700	0.532727243649172
chr3	167137800	167138800	0.9295532087901544
chr3	167137900	167138900	1.0226926075960274
chr3	167138000	167139000	0.8450506906792069
chr3	167138100	167139100	0.937373778315202
chr3	167138200	167139200	1.0078265661694834
chr3	167138300	167139300	1.0836769746776316
chr3	167138400	167139400	0.7221982984024612
chr3	167138500	167139500	0.6910921631248311
chr3	167138600	167139600	0.9478398980408508
chr3	167138700	167139700	0.9015289561863612
chr3	167138800	167139800	0.4985033770006365
chr3	167138900	167139900	0.5752719859200348
chr3	167139000	167140000	0.7414865922342152
chr3	167139100	167140100	0.14828172040145066
chr3	167139200	167140200	-0.24821449281620056
chr3	167139300	167140300	0.4296536588294815
chr3	167139400	167140400	0.5818611280962542
chr3	167139500	167140500	0.5916065156586192
chr3	167139600	167140600	0.4712098601922754
chr3	167139700	167140700	0.4611565059342572
chr3	167139800	167140800	0.3880199777956686
chr3	167139900	167140900	0.3053609739152098
chr3	167140000	167141000	-0.05347430209289822
chr3	167140100	167141100	0.5473858996565725
chr3	167140200	167141200	1.0341357612637394
chr3	167140300	167141300	0.7051624655945843
chr3	167140400	167141400	0.976292112882832
chr3	167140500	167141500	1.172362358031388
chr3	167140600	167141600	1.0083791332143883
chr3	167140700	167141700	1.0833452696786676
chr3	167140800	167141800	1.3798931614205059
chr3	167140900	167141900	1.5803696804726102
chr3	167141100	167142100	1.8238985346061205
chr3	167141200	167142200	1.4141080058567554
chr3	167141900	167142900	-0.58121408464705
chr3	167142000	167143000	-1.1604815290591017
chr3	167143100	167144100	-0.09150230578073676
chr3	167143200	167144200	-0.5742735683619342
chr3	167143300	167144300	-0.8721434041282605
chr3	167143400	167144400	-0.40503581749852063
chr3	167143500	167144500	-0.3735492170061861
chr3	167143600	167144600	-1.2902568600989286
chr3	167143700	167144700	-0.9738985918913856
chr3	167143800	167144800	-1.6904204618339655
chr3	167143900	167144900	-1.6188066819983908
chr3	167144000	167145000	-1.2416944543215238
chr3	167144100	167145100	-0.9730181114358388
chr3	167144200	167145200	-0.08219673303236824
chr3	167144300	167145300	-0.7796686944621933
chr3	167144400	167145400	-0.7841001453908132
chr3	167144500	167145500	-1.2052173271400393
chr3	167144600	167145600	-0.8396312097479052
chr3	167144700	167145700	-0.8383666964388283
chr3	167144800	167145800	-0.9815285880115368
chr3	167144900	167145900	-0.997947345928955
chr3	167145000	167146000	-0.8721721132777592
chr3	167145100	167146100	-1.2519696191596248
chr3	167145200	167146200	-1.5383031917608032
chr3	167145300	167146300	-0.3357725057967705
chr3	167145400	167146400	0.04798560298903429
chr3	167145500	167146500	0.8598155652773446
chr3	167145600	167146600	1.1678908812006368
chr3	167145700	167146700	1.1596752516749294
chr3	167145900	167146900	1.1804037576428137
chr3	167146000	167147000	1.1165287022309869
chr3	167146100	167147100	1.4269648672046726
chr3	167146200	167147200	1.1774550981571579
chr3	167146300	167147300	0.5419582420695398
chr3	167146400	167147400	0.4635552024087602
chr3	167146500	167147500	0.0002441408243145881
chr3	167146600	167147600	-0.6567294104227662
chr3	167146700	167147700	-0.6653413818469213
chr3	167146800	167147800	-0.5118891869867245
chr3	167146900	167147900	0.3760661501125534
chr3	167147000	167148000	0.6365880046004961
chr3	167147100	167148100	-0.32339948949231523
chr3	167147200	167148200	-0.2705576769135889
chr3	167147300	167148300	0.16872923656120076
chr3	167147400	167148400	0.36832317475408094
chr3	167147500	167148500	0.7706100373023862
chr3	167147600	167148600	1.3632317716028333
chr3	167147700	167148700	1.6012323355411888
chr3	167147800	167148800	1.6864390554909618
chr3	167147900	167148900	1.8865070561048376
chr3	167148000	167149000	1.2051436855261832
chr3	167148100	167149100	2.598896091300058
chr3	167148200	167149200	2.6961415528487382
chr3	167148300	167149300	1.9619591002691248
chr3	167148400	167149400	1.754401016531464
chr3	167148500	167149500	1.193590928578364
chr3	167148600	167149600	1.1470402047445096
chr3	167150200	167151200	0.2054927916845858
chr3	167150300	167151300	0.5865786615706056
chr3	167150400	167151400	0.055552165595311516
chr3	167150500	167151500	-0.208347055085163
chr3	167150600	167151600	-0.14650636163702024
chr3	167150700	167151700	-0.15586149002122826
chr3	167150800	167151800	0.21236611048220844
chr3	167150900	167151900	0.02399541702079988
chr3	167151000	167152000	-0.22124799515244953
chr3	167151100	167152100	-0.05198858403596265
chr3	167151200	167152200	0.2754961538401827
chr3	167151300	167152300	-0.379163721984532
chr3	167151400	167152400	-0.09941844499172774
chr3	167151500	167152500	-0.15842953671750984
chr3	167151600	167152600	-0.8648194363150459
chr3	167151700	167152700	-0.9438423185278292
chr3	167151800	167152800	-0.3250354135074475
chr3	167151900	167152900	-0.5980654252062508
chr3	167152000	167153000	0.03849651066882148
chr3	167152100	167153100	0.3914097038039217
chr3	167152200	167153200	0.11202019939813763
chr3	167152300	167153300	-0.05457821564758703
chr3	167152400	167153400	-0.3341054991304118
chr3	167152500	167153500	-0.31174269970307456
chr3	167152600	167153600	0.05469785158577289
chr3	167152700	167153700	-0.3544746974725316
chr3	167152800	167153800	-1.3688778503073311
chr3	167152900	167153900	-0.6472089794527535
chr3	167153000	167154000	-1.9359147435449122
chr3	167153100	167154100	-2.0446705398825302
chr3	167153200	167154200	-1.927647374561884
chr3	167153300	167154300	-1.7284194508758464
chr3	167153400	167154400	-0.9140178398396088
chr3	167153500	167154500	-0.8560789173187052
chr3	167153600	167154600	-0.7441250545237935
chr3	167153700	167154700	0.12114346916736984
chr3	167153800	167154800	0.7066736522306593
chr3	167153900	167154900	0.056462373190086027
chr3	167154000	167155000	1.307640146592057
chr3	167154100	167155100	1.3949145530504152
chr3	167154200	167155200	1.9630901952675264
chr3	167154300	167155300	2.286085693120034
chr3	167154400	167155400	2.4992661999396653
chr3	167154500	167155500	2.6542824142856483
chr3	167154600	167155600	2.729474649553384
chr3	167154700	167155700	2.2814242892588803
chr3	167154800	167155800	2.381895717244331
chr3	167154900	167155900	2.058350013098716
chr3	167155000	167156000	1.4151125111430856
chr3	167155100	167156100	0.7146177584387948
chr3	167155200	167156200	-0.6996992047504016
chr3	167155300	167156300	-0.4379900588933954
chr3	167155400	167156400	-0.5707474459470874
chr3	167155500	167156500	-0.6751680644989911
chr3	167155600	167156600	-0.6549507628700969
chr3	167155700	167156700	-0.08258461042184044
chr3	167155800	167156800	-0.160545089381378
chr3	167155900	167156900	0.20097542318237305
chr3	167156000	167157000	0.20378648452880477
chr3	167156100	167157100	0.9372141942613944
chr3	167156200	167157200	2.1241624164934607
chr3	167156300	167157300	2.0812053857903896
chr3	167156400	167157400	0.6366733316260288
chr3	167156500	167157500	0.4251233470172131
chr3	167156600	167157600	0.3731425645809741
chr3	167156700	167157700	0.04124463272321152
chr3	167156800	167157800	-0.7309809643857125
chr3	167156900	167157900	-0.9269680791165472
chr3	167157000	167158000	-1.0836779425328407
chr3	167157100	167158100	-1.4632930171787757
chr3	167157200	167158200	-1.6990776183837897
chr3	167157300	167158300	-1.7862252142329484
chr3	167157400	167158400	-1.222387221694781
chr3	167157500	167158500	-1.2490084888773545
chr3	167157600	167158600	-1.5913225987842476
chr3	167157700	167158700	-1.9901209052667947
chr3	167157800	167158800	-1.2593066319871256
chr3	167157900	167158900	-0.8497042377989843
chr3	167158000	167159000	-0.30567056828228195
chr3	167158100	167159100	-0.4794816030183208
chr3	167158200	167159200	-0.22302966295336235
chr3	167158300	167159300	-0.5627286251413998
chr3	167158400	167159400	0.18838554488864667
chr3	167158500	167159500	0.8456439969405297
chr3	167158600	167159600	1.2285637868941122
chr3	167158700	167159700	1.4582123324075276
chr3	167158800	167159800	1.2151261099362554
chr3	167158900	167159900	0.7789974678303723
chr3	167159000	167160000	0.13284047742189803
chr3	167159100	167160100	-0.023898881331476392
chr3	167159200	167160200	-0.23480076661869154
chr3	167159300	167160300	-0.2131895021508328
chr3	167159400	167160400	-0.6255740409551469
chr3	167159500	167160500	-1.59966818608655
chr3	167159600	167160600	-1.970635410558127
chr3	167159700	167160700	-1.999848033073796
chr3	167159800	167160800	-1.778623102719135
chr3	167159900	167160900	-1.4067998026606412
chr3	167160000	167161000	-0.7887143754326584
chr3	167160100	167161100	-0.5489027690410841
chr3	167160200	167161200	-0.3283203389549176
chr3	167160300	167161300	0.005611537966900104
chr3	167160400	167161400	-0.02029541196174647
chr3	167160500	167161500	0.6207527127135064
chr3	167160600	167161600	0.9388131583306084
chr3	167160700	167161700	1.4535688142762204
chr3	167160800	167161800	0.4127598710275321
chr3	167160900	167161900	-0.3667103591995932
chr3	167161000	167162000	-1.2636922485125375
chr3	167161100	167162100	-1.091258965935577
chr3	167161200	167162200	-1.1439475635193237
chr3	167161300	167162300	-0.9701255491892072
chr3	167161400	167162400	-1.1716317411136752
chr3	167161500	167162500	-1.2588166362432904
chr3	167161600	167162600	-2.05168597974087
chr3	167161700	167162700	-2.793352593975991
chr3	167161800	167162800	-2.221473020964687
chr3	167161900	167162900	-1.7839475812609389
chr3	167162000	167163000	-1.7317374266295384
chr3	167162100	167163100	-1.8552156122219228
chr3	167162200	167163200	-1.6888091434160817
chr3	167162300	167163300	-2.2627934432301515
chr3	167162400	167163400	-2.279938769728997
chr3	167162500	167163500	-2.4195206074995728
chr3	167162600	167163600	-1.1662482498496394
chr3	167162700	167163700	-1.161455810186562
chr3	167162800	167163800	-0.6686750644673071
chr3	167162900	167163900	0.08852010261285552
chr3	167163000	167164000	0.8538717758698517
chr3	167163100	167164100	1.1652474624985316
chr3	167163200	167164200	0.6895554410604967
chr3	167163300	167164300	1.4622922665723737
chr3	167163400	167164400	1.6785171966702859
chr3	167163500	167164500	1.6161170585791305
chr3	167163600	167164600	1.0121162122360503
chr3	167163700	167164700	1.2568539556519525
chr3	167163800	167164800	0.6347843749098991
chr3	167163900	167164900	0.02103325357812961
chr3	167164000	167165000	-1.121549497951894
chr3	167164100	167165100	-1.3642685400275127
chr3	167164200	167165200	-0.7633329894874242
chr3	167164300	167165300	-1.0871851257978562
chr3	167164400	167165400	-0.8854271976929811
chr3	167164500	167165500	-0.8106131411944676
chr3	167164600	167165600	-0.3466320033473045
chr3	167164700	167165700	0.5689921589434633
chr3	167164800	167165800	1.345325542620371
chr3	167164900	167165900	1.5022831582521443
chr3	167165000	167166000	2.7470603602184958
chr3	167165100	167166100	2.6263088694631853
chr3	167165200	167166200	2.099521842203204
chr3	167165300	167166300	1.8370105580087719
chr3	167165400	167166400	1.7968544150908614
chr3	167165500	167166500	1.4901340378996288
chr3	167165600	167166600	1.0588965187303292
chr3	167165700	167166700	0.05761584604487999
chr3	167165800	167166800	-0.026093925529585317
chr3	167165900	167166900	0.3700225508752253
chr3	167166000	167167000	-0.5773493890771199
chr3	167166100	167167100	-0.5277276663219905
chr3	167166200	167167200	-0.03907133189708312
chr3	167166300	167167300	0.0697427976826993
chr3	167166400	167167400	-0.22494505801873171
chr3	167166500	167167500	-0.021908353834082524
chr3	167166600	167167600	-0.4097920940327946
chr3	167166700	167167700	-0.3591037611064433
chr3	167166800	167167800	-0.5732189912235115
chr3	167166900	167167900	-0.6014450731802229
chr3	167167000	167168000	-0.19220326096486884
chr3	167167100	167168100	0.2842687455594983
chr3	167167200	167168200	0.03832513770871649
chr3	167167300	167168300	0.03622515121733205
chr3	167167400	167168400	-0.036254786455652936
chr3	167167500	167168500	-0.0008528866142413591
chr3	167167600	167168600	0.5699705361487344
chr3	167167700	167168700	0.7633854144162691
chr3	167167800	167168800	0.6616020922260554
chr3	167167900	167168900	0.2974232667148269
chr3	167168000	167169000	0.5548236778066157
chr3	167168100	167169100	0.11690198283148638
chr3	167168200	167169200	0.098380419414152
chr3	167168300	167169300	0.408708053023326
chr3	167168400	167169400	0.33859513866463786
chr3	167168500	167169500	0.7411966496729381
chr3	167168600	167169600	1.1823470298481498
chr3	167168700	167169700	1.9202432104030243
chr3	167168800	167169800	2.2678998077239
chr3	167168900	167169900	2.526889486066525
chr3	167169000	167170000	2.9325265251674333
chr3	167169100	167170100	2.4462235138788326
chr3	167169200	167170200	2.2327025903303643
chr3	167169300	167170300	1.9225698687798225
chr3	167169400	167170400	2.3064194157978064
chr3	167169500	167170500	1.672998606754156
chr3	167169600	167170600	1.5653015854285923
chr3	167169700	167170700	0.7259273160359001
chr3	167169800	167170800	0.5043842502205057
chr3	167169900	167170900	0.2034696329943036
chr3	167170000	167171000	-0.554820383694449
chr3	167170100	167171100	-0.2905956655950652
chr3	167170200	167171200	0.35956008640810977
chr3	167170300	167171300	-0.09170361417815943
chr3	167170400	167171400	-0.7451037073374498
chr3	167170500	167171500	-0.38704873334428136
chr3	167170600	167171600	-0.3804829217991169
chr3	167170700	167171700	-0.0804523895982557
chr3	167170800	167171800	-0.3326449244582195
chr3	167170900	167171900	-0.2730217176420767
chr3	167171000	167172000	-0.3945355592767651
chr3	167171100	167172100	-0.14769619477539925
chr3	167171200	167172200	-0.6383725104245518
chr3	167171300	167172300	0.13941196763640898
chr3	167171400	167172400	0.5366003888129384
chr3	167171500	167172500	0.482980921675339
chr3	167171600	167172600	-0.06002253466534325
chr3	167171700	167172700	-0.060540284283973164
chr3	167171800	167172800	-0.04322354508224798
chr3	167171900	167172900	-0.2260727818828001
chr3	167172000	167173000	-0.015111366657294198
chr3	167172100	167173100	0.033437194167054825
chr3	167172200	167173200	-0.0371076022355815
chr3	167172300	167173300	-0.8587631572679472
chr3	167172400	167173400	-0.7422192988795945
chr3	167172500	167173500	-0.6185319768939781
chr3	167172600	167173600	-0.7204379051310921
chr3	167172700	167173700	-0.3618355589343255
chr3	167172800	167173800	-0.4514665375872192
chr3	167172900	167173900	-0.7739750694596603
chr3	167173000	167174000	-0.8153973529200802
chr3	167174100	167175100	-1.0511369626731706
chr3	167174200	167175200	-1.7186597992864163
chr3	167174300	167175300	-1.5564779860078264
chr3	167174400	167175400	-1.6300623270446908
chr3	167174500	167175500	-0.7142077166282462
chr3	167174600	167175600	-1.278725446583328
chr3	167174700	167175700	-1.3498006698749931
chr3	167174800	167175800	-1.3843207486552984
chr3	167174900	167175900	-1.4449488346973247
chr3	167175000	167176000	-1.1940475685276881
chr3	167175100	167176100	-0.7134631195760084
chr3	167175200	167176200	-1.0848260539672063
chr3	167175300	167176300	-1.5038972826558543
chr3	167175400	167176400	-1.6128424982698295
chr3	167175500	167176500	-2.525079582796742
chr3	167175600	167176600	-1.996601225057217
chr3	167175700	167176700	-2.2660217557159825
chr3	167175800	167176800	-2.315338128097411
chr3	167175900	167176900	-2.2502293868848726
chr3	167176000	167177000	-2.400528190565089
chr3	167176100	167177100	-2.8848728326161988
chr3	167176200	167177200	-2.476647861504821
chr3	167176300	167177300	-2.6982113540638597
chr3	167176400	167177400	-2.3215593862730945
chr3	167176500	167177500	-2.0821590512473365
chr3	167176600	167177600	-2.347999734809904
chr3	167176700	167177700	-1.6365710986858508
chr3	167176800	167177800	-1.3294619666670835
chr3	167176900	167177900	-1.1282516377312442
chr3	167177000	167178000	-1.1421288078415677
chr3	167177100	167178100	-1.175841039597866
chr3	167177200	167178200	-1.3435748702572354
chr3	167177300	167178300	-0.5994777461888978
chr3	167177400	167178400	-1.2173237032479092
chr3	167177500	167178500	-0.5741079774111832
chr3	167177600	167178600	-0.8481962767364252
chr3	167177700	167178700	-0.9016823770775358
chr3	167177800	167178800	-1.0889002960341954
chr3	167177900	167178900	-0.7866155626281311
chr3	167178000	167179000	-1.2294570122704498
chr3	167178100	167179100	-0.9512119649059708
chr3	167178200	167179200	-0.9371616820782096
chr3	167178300	167179300	-1.326175228440185
chr3	167178400	167179400	-0.9947907099926556
chr3	167178500	167179500	-1.470568878480854
chr3	167178600	167179600	-0.6295873492730233
chr3	167178700	167179700	-0.823817630317185
chr3	167179900	167180900	-1.0130561847722883
chr3	167180000	167181000	-2.1397290450882767
chr3	167180100	167181100	-2.1193408748879543
chr3	167180200	167181200	-1.363430433466828
chr3	167180300	167181300	-1.2737124782867508
chr3	167180400	167181400	-1.3520240180420908
chr3	167180500	167181500	-1.5693654096980942
chr3	167180600	167181600	-1.127825314443875
chr3	167180700	167181700	-0.8177653532785087
chr3	167180800	167181800	-1.3870966450816562
chr3	167180900	167181900	-2.2054826133959646
chr3	167181000	167182000	-1.1529199672306774
chr3	167181100	167182100	-1.7562427319998943
chr3	167181200	167182200	-2.4988781669531672
chr3	167181300	167182300	-2.4520603872712723
chr3	167181400	167182400	-1.7711112142302934
chr3	167181500	167182500	-1.0271166827588905
chr3	167181600	167182600	-1.2039716203983442
chr3	167181700	167182700	-1.835640295524904
chr3	167181800	167182800	-1.7057389407522898
chr3	167181900	167182900	-0.6388702977875763
chr3	167182000	167183000	-1.0083656116582247
chr3	167182100	167183100	0.3921603939016425
chr3	167182200	167183200	0.4762420815109586
chr3	167182300	167183300	0.2368779871851965
chr3	167182400	167183400	-0.15460940809931634
chr3	167182500	167183500	-0.8882967538802381
chr3	167182600	167183600	-1.25078858850105
chr3	167182700	167183700	-0.4201922842644288
chr3	167182800	167183800	-0.2562098494437484
chr3	167182900	167183900	-0.08166822897455832
chr3	167183000	167184000	-0.0018539044691276187
chr3	167183100	167184100	-1.2051553305723153
chr3	167183200	167184200	-0.8510723219116982
chr3	167183300	167184300	-0.5632670584024609
chr3	167183400	167184400	-1.083270375723067
chr3	167183500	167184500	-0.6946174162290285
chr3	167183600	167184600	-0.6572284341747036
chr3	167183700	167184700	-0.5869483113113224
chr3	167183800	167184800	-0.6725507555444811
chr3	167183900	167184900	-0.14590346131226115
chr3	167184000	167185000	0.014814247962193522
chr3	167184100	167185100	0.7627020452045538
chr3	167184200	167185200	1.1277629858141314
chr3	167184300	167185300	1.3173841317177952
chr3	167184400	167185400	1.5692346734546996
chr3	167184500	167185500	1.5538503266743426
chr3	167184600	167185600	2.0821468829975682
chr3	167184700	167185700	1.4675900046704786
chr3	167184800	167185800	1.1091280872982043
chr3	167184900	167185900	1.0382505197541452
chr3	167185000	167186000	1.3899025702889718
chr3	167185100	167186100	1.2056866099745112
chr3	167185200	167186200	0.6087367207644305
chr3	167185300	167186300	0.32655618411317816
chr3	167185400	167186400	-0.020254541264405457
chr3	167185500	167186500	0.10878943351921158
chr3	167185600	167186600	0.3429128197132364
chr3	167185700	167186700	0.013182120784072007
chr3	167185800	167186800	-0.015766610568355537
chr3	167185900	167186900	0.13752676541720005
chr3	167186000	167187000	-0.31619570663192675
chr3	167186100	167187100	-0.16886549760169353
chr3	167186200	167187200	-0.3796653115754785
chr3	167186300	167187300	-0.00495202539573091
chr3	167186400	167187400	0.02188737125570217
chr3	167186500	167187500	-0.9854086153450794
chr3	167186600	167187600	-1.0699430852832164
chr3	167186700	167187700	-0.5582794464276662
chr3	167186800	167187800	-0.15474419411271112
chr3	167186900	167187900	-0.7547252748410648
chr3	167187000	167188000	-1.1035278711785061
chr3	167187100	167188100	-1.4491448331025516
chr3	167187200	167188200	-1.4062800662565316
chr3	167187300	167188300	-1.8039316060219632
chr3	167187400	167188400	-1.4871395943086017
chr3	167187500	167188500	-0.7388355355073001
chr3	167187600	167188600	-0.9786581168726064
chr3	167187700	167188700	-0.7864289000939939
chr3	167187800	167188800	-0.9232945480570396
chr3	167187900	167188900	-0.4613531098934553
chr3	167188000	167189000	-0.76402297123111
chr3	167188100	167189100	-0.027597431207160808
chr3	167188200	167189200	0.1779798977653405
chr3	167188300	167189300	0.48585623600932704
chr3	167188400	167189400	0.9208959482641113
chr3	167188500	167189500	0.8440879057321299
chr3	167188600	167189600	1.0312027942577486
chr3	167188700	167189700	0.4734630399288407
chr3	167188800	167189800	0.6976804184795754
chr3	167188900	167189900	0.5792822834521562
chr3	167189000	167190000	1.0972616756013625
chr3	167189100	167190100	0.6489240177749797
chr3	167189200	167190200	0.30138545062905714
chr3	167189300	167190300	0.4791744583282504
chr3	167189400	167190400	0.22035051630993505
chr3	167190400	167191400	1.4528224527121083
chr3	167190500	167191500	1.8501342747299163
chr3	167190600	167191600	1.9296200445983664
chr3	167190700	167191700	1.880756446013748
chr3	167190800	167191800	1.9305174263855591
chr3	167190900	167191900	1.7373415567181485
chr3	167192000	167193000	-1.2672665396987854
chr3	167192100	167193100	-0.3542527232452913
chr3	167192200	167193200	-0.5123142397169473
chr3	167192300	167193300	-0.6364196316144466
chr3	167192400	167193400	-0.7679105610226425
chr3	167192500	167193500	-0.31447383173657
chr3	167192600	167193600	0.18739031262105665
chr3	167192700	167193700	0.3351514036565324
chr3	167192800	167193800	0.5594637189160844
chr3	167192900	167193900	0.6052780502882567
chr3	167193000	167194000	0.4023954899101857
chr3	167193100	167194100	-0.34422491460529125
chr3	167193200	167194200	-0.20808834698070025
chr3	167194300	167195300	1.1884355408025091
chr3	167194400	167195400	0.10003713599026136
chr3	167194500	167195500	0.3305273553003353
chr3	167194600	167195600	0.26824439199366384
chr3	167194700	167195700	-0.2753908301467381
chr3	167194800	167195800	-0.019953927321836703
chr3	167194900	167195900	-0.6179674060643597
chr3	167195000	167196000	-0.004670257680460669
chr3	167195100	167196100	0.3644292424484116
chr3	167195200	167196200	-0.38815929167170254
chr3	167195300	167196300	0.005269557330643376
chr3	167195400	167196400	0.4170738948833461
chr3	167195500	167196500	0.1988886533948125
chr3	167195600	167196600	-0.0351076191554357
chr3	167195700	167196700	0.6592126495794562
chr3	167195800	167196800	0.913008170522376
chr3	167195900	167196900	1.0728086562702082
chr3	167196000	167197000	0.06878670591380294
chr3	167196100	167197100	0.0239371021095256
chr3	167196200	167197200	0.3843921810093097
chr3	167196300	167197300	0.006321300764171679
chr3	167196400	167197400	-0.04811343476934658
chr3	167196500	167197500	-0.4842899406486225
chr3	167196600	167197600	-0.06567893094374674
chr3	167196700	167197700	-0.18272348444953976
chr3	167196800	167197800	-0.5101926333741744
chr3	167196900	167197900	-0.5148950926462353
chr3	167197000	167198000	0.4660567963275452
chr3	167197100	167198100	0.19838185208832035
chr3	167197200	167198200	-0.2586123269302231
chr3	167197300	167198300	-0.09876732759044317
chr3	167197400	167198400	0.11653018808292698
chr3	167197500	167198500	-0.20517127061532486
chr3	167197600	167198600	-0.2832569004799779
chr3	167197700	167198700	-0.283311321669329
chr3	167197800	167198800	0.32340339888317426
chr3	167197900	167198900	-0.16815839530309182
chr3	167198000	167199000	-0.5446065735762591
chr3	167198100	167199100	-0.265005721393664
chr3	167198200	167199200	-0.03981201950054504
chr3	167198300	167199300	-0.13323951404798964
chr3	167198400	167199400	-0.9232794445792116
chr3	167198500	167199500	-0.4287664989715728
chr3	167198600	167199600	-0.3766212863033005
chr3	167198700	167199700	-0.562696473519177
chr3	167198800	167199800	-0.875460959723682
chr3	167198900	167199900	0.11324442376000067
chr3	167199000	167200000	0.7955625123461766
chr3	167199100	167200100	0.2846117239619335
chr3	167199200	167200200	0.9076640454715325
chr3	167199300	167200300	1.5114251940165364
chr3	167199400	167200400	1.572224763867153
chr3	167199500	167200500	1.5407371520076785
chr3	167199600	167200600	1.6624606369840902
chr3	167199700	167200700	1.8236658061826887
chr3	167199800	167200800	1.503224197626004
chr3	167199900	167200900	0.7119475630301573
chr3	167200000	167201000	0.27878212410211745
chr3	167200100	167201100	1.0163164224333223
chr3	167200200	167201200	0.6053824703041378
chr3	167200300	167201300	0.8082513569957938
chr3	167200400	167201400	1.4403934925508883
chr3	167200500	167201500	1.2623119776827911
chr3	167200600	167201600	1.197108108332518
chr3	167200700	167201700	0.7832937174464583
chr3	167200800	167201800	1.3246360339392849
chr3	167200900	167201900	2.3583688445037327
chr3	167201000	167202000	2.7924506207525246
chr3	167201100	167202100	2.021382081050116
chr3	167201200	167202200	2.1165171816846584
chr3	167201300	167202300	1.1803054772530088
chr3	167201400	167202400	1.3712825726643547
chr3	167201500	167202500	1.3459180673301336
chr3	167201600	167202600	1.218266788207888
chr3	167201700	167202700	1.5812265053484835
chr3	167201800	167202800	0.9410457769031942
chr3	167201900	167202900	0.4171548466650805
chr3	167202000	167203000	-0.7258158620972963
chr3	167202100	167203100	-0.22499197665782594
chr3	167202200	167203200	-0.538462676008014
chr3	167202300	167203300	0.1666333924125051
chr3	167202400	167203400	-0.1026284299756304
chr3	167202500	167203500	-0.17998863012343366
chr3	167202600	167203600	-0.3047535263627584
chr3	167202700	167203700	-0.7405249469918166
chr3	167202800	167203800	-0.5265985341767003
chr3	167202900	167203900	-0.3149065918973815
chr3	167203000	167204000	0.23801705963790573
chr3	167203100	167204100	-0.4171245991257542
chr3	167204500	167205500	0.5978090043995404
chr3	167204600	167205600	0.5221352832127559
chr3	167204700	167205700	0.22690727182314824
chr3	167204800	167205800	0.22638385116578194
chr3	167204900	167205900	0.3421565032848655
chr3	167205000	167206000	0.1648927473860421
chr3	167205100	167206100	0.20395384068422545
chr3	167205200	167206200	0.4639777490070538
chr3	167205300	167206300	0.5830093754171769
chr3	167205400	167206400	0.5589633196739437
chr3	167205500	167206500	0.3621771993463996
chr3	167205600	167206600	0.8040450907375982
chr3	167205700	167206700	1.4904849712588772
chr3	167205800	167206800	1.4142666912510853
chr3	167205900	167206900	1.3121034620931518
chr3	167206000	167207000	1.7338560925124857
chr3	167206100	167207100	2.1447994626845737
chr3	167206200	167207200	1.9378699497725904
chr3	167206300	167207300	2.130902401730924
chr3	167206400	167207400	2.3124770601827445
chr3	167206500	167207500	2.551629161835004
chr3	167206600	167207600	1.8461170626363008
chr3	167206700	167207700	1.4836046315794222
chr3	167206800	167207800	1.2376167484132865
chr3	167206900	167207900	0.9357611369723552
chr3	167207000	167208000	0.23998706391525307
chr3	167207100	167208100	-0.10299783811264568
chr3	167207200	167208200	0.5051460566515822
chr3	167207300	167208300	0.2046888526583684
chr3	167207400	167208400	-0.07391122367578662
chr3	167207500	167208500	-0.4892690938274586
chr3	167207600	167208600	-0.007008455554308579
chr3	167207700	167208700	-0.6788678181502121
chr3	167207800	167208800	-0.4918733685686138
chr3	167207900	167208900	0.2364337362408496
chr3	167208000	167209000	0.62402713413481
chr3	167208100	167209100	0.8064720376078838
chr3	167208200	167209200	0.1378046692619055
chr3	167208300	167209300	-0.1964253646279828
chr3	167208400	167209400	-0.740253767374208
chr3	167208500	167209500	-0.4703386318493095
chr3	167208600	167209600	-0.5255215792503778
chr3	167208700	167209700	-0.3201186461305021
chr3	167208800	167209800	-0.056302815705012416
chr3	167208900	167209900	-0.15135660763694092
chr3	167209000	167210000	0.02034191520203319
chr3	167209100	167210100	-0.2492722538082309
chr3	167209200	167210200	0.18719596346761602
chr3	167209300	167210300	0.36699238666780976
chr3	167209400	167210400	0.6537069926593312
chr3	167209500	167210500	0.2136955824518972
chr3	167209600	167210600	-0.2937129722166288
chr3	167209700	167210700	0.2177881065775283
chr3	167209800	167210800	0.026054853409911368
chr3	167209900	167210900	-0.6625176451199598
chr3	167210000	167211000	-0.7601076199657525
chr3	167210100	167211100	-0.2123050948561581
chr3	167210200	167211200	0.11750152876812354
chr3	167210300	167211300	0.5104509637306023
chr3	167210400	167211400	1.0801443734113547
chr3	167210500	167211500	1.3635144654459297
chr3	167210600	167211600	1.6243804087430247
chr3	167210700	167211700	1.6267109671261903
chr3	167210800	167211800	1.991660579713631
chr3	167210900	167211900	2.640787818589716
chr3	167211000	167212000	2.537728673667338
chr3	167211100	167212100	2.044028553686049
chr3	167211200	167212200	1.5231163931546925
chr3	167211300	167212300	1.503988116431332
chr3	167211400	167212400	1.4568204946674337
chr3	167211500	167212500	1.1487375561540007
chr3	167211600	167212600	1.2656989066020077
chr3	167211700	167212700	1.074981152286205
chr3	167211800	167212800	0.6662541772658621
chr3	167211900	167212900	0.6250491783819653
chr3	167212000	167213000	0.8315212340125965
chr3	167212100	167213100	1.0325918831733258
chr3	167212200	167213200	1.5723148164598442
chr3	167212300	167213300	1.2343631284644192
chr3	167212400	167213400	1.284427478103837
chr3	167212500	167213500	1.4155228283451915
chr3	167212600	167213600	1.168869426005221
chr3	167212700	167213700	1.1155373799665638
chr3	167212800	167213800	1.2305489072147222
chr3	167212900	167213900	1.28230939533944
chr3	167213000	167214000	0.5244446417218902
chr3	167213100	167214100	0.5417606438246333
chr3	167213200	167214200	-0.1393734101385981
chr3	167213300	167214300	0.2363153208573349
chr3	167213400	167214400	-0.0972815921500849
chr3	167213500	167214500	-0.01831225279963733
chr3	167213600	167214600	0.7957526792396321
chr3	167213700	167214700	0.7904295019772869
chr3	167213800	167214800	0.794016246990704
chr3	167213900	167214900	0.5813220183069799
chr3	167214000	167215000	1.1222280626130041
chr3	167214100	167215100	0.9672997101432992
chr3	167214200	167215200	1.2715031459381616
chr3	167214300	167215300	0.23747687860983416
chr3	167214400	167215400	0.19283693934123192
chr3	167214500	167215500	0.017792327686122177
chr3	167214600	167215600	-0.1949375295279145
chr3	167214700	167215700	0.16844064346179705
chr3	167214800	167215800	0.7858151463241455
chr3	167214900	167215900	1.412753667598532
chr3	167215000	167216000	1.2985482369240209
chr3	167215100	167216100	1.1763900826017
chr3	167215200	167216200	0.6929545978091246
chr3	167215300	167216300	1.2280437789596863
chr3	167215400	167216400	1.40691243193343
chr3	167215500	167216500	1.2074261518104856
chr3	167215600	167216600	0.6413365452912234
chr3	167215700	167216700	0.2799847253466854
chr3	167215800	167216800	-0.5878028892722474
chr3	167215900	167216900	-0.88202953840099
chr3	167216000	167217000	-0.5057599118472001
chr3	167216100	167217100	-0.4762084261927776
chr3	167216200	167217200	0.12485372119646228
chr3	167216300	167217300	-0.19139682742803368
chr3	167216400	167217400	-0.4945239989595167
chr3	167216500	167217500	-0.32585263573353834
chr3	167216600	167217600	-0.12140059029079822
chr3	167216700	167217700	0.0807747597951361
chr3	167216800	167217800	0.6950489787141704
chr3	167216900	167217900	0.6504576969720132
chr3	167217400	167218400	-0.17752607166720194
chr3	167217500	167218500	-0.06891558094520274
chr3	167217600	167218600	-0.040257841665886564
chr3	167217700	167218700	-0.1425912273016861
chr3	167217800	167218800	-0.6898088485851477
chr3	167217900	167218900	-1.1510727529681504
chr3	167218000	167219000	-1.0045898932940966
chr3	167218100	167219100	-0.8858917283775299
chr3	167218200	167219200	-0.6454508295405601
chr3	167218300	167219300	-0.4135581349991301
chr3	167218400	167219400	-0.7429832165390406
chr3	167218500	167219500	-0.7941344200872104
chr3	167218600	167219600	-0.9694201397672408
chr3	167218700	167219700	-1.1340588328736008
chr3	167218800	167219800	-0.9438729523320232
chr3	167218900	167219900	-0.8600511138346233
chr3	167219000	167220000	-1.5911535566872153
chr3	167219100	167220100	-1.4374105878068302
chr3	167219200	167220200	-1.4697296888186957
chr3	167219300	167220300	-0.8535412117654231
chr3	167219400	167220400	-0.24314858638858106
chr3	167219500	167220500	-0.22956997566400386
chr3	167219600	167220600	-0.2683277861755868
chr3	167219700	167220700	-0.3674657346564375
chr3	167219800	167220800	-0.28170937864426715
chr3	167219900	167220900	-0.630039068405463
chr3	167220000	167221000	-0.4390579800345261
chr3	167220100	167221100	-1.4742384783551743
chr3	167220200	167221200	-1.5442087665322903
chr3	167220300	167221300	-1.3670266498413477
chr3	167220400	167221400	-1.037855920932714
chr3	167220500	167221500	-0.9714306980887376
chr3	167220600	167221600	-1.061531997050718
chr3	167220700	167221700	-0.8101799657254637
chr3	167220800	167221800	-0.5585074349355889
chr3	167220900	167221900	-0.1316038527655379
chr3	167221000	167222000	-0.42567844865440213
chr3	167221100	167222100	0.3825458548103952
chr3	167222200	167223200	-0.5705447820077898
chr3	167222300	167223300	-0.5495971689305046
chr3	167222400	167223400	-0.4058017812124992
chr3	167222500	167223500	0.3873603606148823
chr3	167222600	167223600	0.35159115639277577
chr3	167222700	167223700	0.2675262665556978
chr3	167222800	167223800	-0.05766046894460127
chr3	167222900	167223900	-0.5681357078837992
chr3	167223000	167224000	-0.4365288620784169
chr3	167223100	167224100	-0.6168145469678924
chr3	167223200	167224200	-0.2294835448809454
chr3	167223300	167224300	-0.6678994039282806
chr3	167223400	167224400	-0.5890284864627916
chr3	167223500	167224500	-0.3836765510853081
chr3	167223600	167224600	-0.28135497787337704
chr3	167223700	167224700	-0.5421024551256083
chr3	167223800	167224800	0.17817660319862602
chr3	167223900	167224900	0.5028188849244705
chr3	167224000	167225000	0.5075116367556491
chr3	167224100	167225100	0.05597560156061472
chr3	167224200	167225200	-0.15186372419003485
chr3	167224300	167225300	0.031260186341684364
chr3	167224400	167225400	-0.2990180800222606
chr3	167224500	167225500	-0.2700433250432032
chr3	167224600	167225600	-0.5283529374355461
chr3	167224700	167225700	0.09454616748178957
chr3	167224800	167225800	0.114643139823169
chr3	167224900	167225900	0.07338338157798308
chr3	167225000	167226000	0.15544201777577712
chr3	167225100	167226100	0.6966784607751434
chr3	167225200	167226200	0.6132276186144577
chr3	167225300	167226300	0.496931253381747
chr3	167225400	167226400	1.3193278482912227
chr3	167225500	167226500	1.0170045117673638
chr3	167225600	167226600	1.9814597470032096
chr3	167225700	167226700	1.193247755409245
chr3	167225800	167226800	1.1840658512452662
chr3	167225900	167226900	1.064692618663336
chr3	167226000	167227000	0.2182767264879474
chr3	167226100	167227100	0.30676175363498404
chr3	167226200	167227200	0.20951019402577872
chr3	167226300	167227300	0.08437998252427219
chr3	167226400	167227400	-0.2200305810972098
chr3	167226500	167227500	0.0059998202847309536
chr3	167226600	167227600	-1.6430161877972431
chr3	167226700	167227700	-2.048409281331088
chr3	167226800	167227800	-1.760103277811206
chr3	167226900	167227900	-1.3764574800875495
chr3	167227000	167228000	-0.4452757683476558
chr3	167227100	167228100	-0.966309123836468
chr3	167227200	167228200	-1.3051714548384945
chr3	167227300	167228300	-0.7570925190512616
chr3	167227400	167228400	-0.7997606972875297
chr3	167227500	167228500	-1.215058263799346
chr3	167227600	167228600	0.08068656240285113
chr3	167227700	167228700	0.8253995418126141
chr3	167227800	167228800	0.22125001754554324
chr3	167227900	167228900	-0.3780073763875272
chr3	167228000	167229000	-1.02755332587488
chr3	167228100	167229100	-0.4278942632499344
chr3	167228200	167229200	0.3564286961751246
chr3	167228300	167229300	0.08747766512108
chr3	167228400	167229400	0.4371752544150793
chr3	167228500	167229500	0.5470789393396878
chr3	167228600	167229600	0.3376791276426051
chr3	167228700	167229700	0.3249443640415665
chr3	167228800	167229800	0.3522918927355401
chr3	167228900	167229900	0.5956510939218802
chr3	167229000	167230000	1.066767177455699
chr3	167229100	167230100	0.8722708047593858
chr3	167229200	167230200	0.3090433679144235
chr3	167229800	167230800	-0.8876118985293759
chr3	167229900	167230900	-0.19698150131119133
chr3	167230000	167231000	0.5095901714144624
chr3	167230100	167231100	0.35872600522295656
chr3	167230200	167231200	1.025181769577918
chr3	167230300	167231300	0.574451375450732
chr3	167230400	167231400	0.5899814315060056
chr3	167230500	167231500	0.488667337594957
chr3	167230600	167231600	0.4733009395899072
chr3	167230700	167231700	-0.24261364087083376
chr3	167230800	167231800	-0.16515205072021072
chr3	167230900	167231900	-0.8021111838272924
chr3	167231000	167232000	-1.9465519181859736
chr3	167231100	167232100	-1.5136187982788571
chr3	167231200	167232200	-2.3358992547185085
chr3	167231300	167232300	-1.9219882502652503
chr3	167231400	167232400	-2.477011220298932
chr3	167231500	167232500	-2.392302972577213
chr3	167231600	167232600	-2.3765532737003183
chr3	167231700	167232700	-1.3020224232896864
chr3	167231800	167232800	-1.5809966317264557
chr3	167231900	167232900	-1.0897539179635267
chr3	167232000	167233000	-0.28352642113208437
chr3	167232100	167233100	-0.5535159784571487
chr3	167232200	167233200	-0.1045013936941131
chr3	167232300	167233300	-0.1589783134518217
chr3	167232400	167233400	0.5702318932295836
chr3	167232500	167233500	1.122898989721398
chr3	167232600	167233600	1.1070427897220705
chr3	167232700	167233700	0.7380645139976713
chr3	167232800	167233800	1.428862147196123
chr3	167232900	167233900	0.9644245559734684
chr3	167233000	167234000	1.1588716788872853
chr3	167233100	167234100	0.9129687490585108
chr3	167233200	167234200	0.7751615315866581
chr3	167233300	167234300	1.118661450821984
chr3	167233400	167234400	0.7241278173752911
chr3	167233500	167234500	0.2376588603037825
chr3	167233600	167234600	0.3872287918273075
chr3	167233700	167234700	0.1577314942346016
chr3	167233800	167234800	-0.500154666570242
chr3	167233900	167234900	-0.005583132996761991
chr3	167234000	167235000	-0.25829196244488634
chr3	167234100	167235100	-0.04455549873032407
chr3	167234200	167235200	-0.10595684257039492
chr3	167234300	167235300	-0.7952472392630844
chr3	167234400	167235400	-1.1861030154383647
chr3	167234500	167235500	-1.0726340961294267
chr3	167234600	167235600	-1.3168998148036988
chr3	167234700	167235700	-0.9589020983391536
chr3	167234800	167235800	-0.3383904888273668
chr3	167234900	167235900	-0.5209402839993965
chr3	167235000	167236000	-0.19010881399717355
chr3	167235100	167236100	0.28711461169917457
chr3	167235200	167236200	0.16265889155292554
chr3	167235300	167236300	0.5830709432634298
chr3	167235400	167236400	1.0468321468897417
chr3	167235500	167236500	1.053307368888321
chr3	167235600	167236600	1.7296136707091063
chr3	167235700	167236700	1.9286803853065704
chr3	167235800	167236800	1.7134294389357243
chr3	167235900	167236900	1.8169617537330336
chr3	167236000	167237000	1.0079471524718204
chr3	167236100	167237100	0.5026652409926126
chr3	167236200	167237200	0.7019447280020382
chr3	167236300	167237300	0.5949081843380577
chr3	167236400	167237400	-0.019362955144680536
chr3	167236500	167237500	-0.14269706925605433
chr3	167236600	167237600	-0.08812149150806872
chr3	167236700	167237700	-0.11954818778368168
chr3	167236800	167237800	-0.4723564103679276
chr3	167236900	167237900	-0.6957539844771311
chr3	167237000	167238000	-0.3365764034817831
chr3	167237100	167238100	-0.35139274258854875
chr3	167237200	167238200	-0.4611204062176133
chr3	167237300	167238300	-1.0706058322089589
chr3	167237400	167238400	-0.25164048143017365
chr3	167237500	167238500	-0.17661913726970452
chr3	167237600	167238600	0.10110098713885644
chr3	167237700	167238700	0.467130834827406
chr3	167237800	167238800	0.1570090948689287
chr3	167237900	167238900	0.5524611009363635
chr3	167238000	167239000	0.3551519171197841
chr3	167238100	167239100	0.2012588955193988
chr3	167238200	167239200	0.3982717167942361
chr3	167238300	167239300	1.4256730100546078
chr3	167238400	167239400	1.6006321500885166
chr3	167238500	167239500	1.260025011917691
chr3	167238600	167239600	0.4398040371516706
chr3	167238700	167239700	-0.013875126422351957
chr3	167238800	167239800	0.681661280562986
chr3	167238900	167239900	0.5656818333447603
chr3	167239000	167240000	0.2479092402363557
chr3	167239100	167240100	0.5327159311522744
chr3	167239200	167240200	0.8065594334423859
chr3	167239300	167240300	0.6239591230170612
chr3	167239400	167240400	0.5665864597888088
chr3	167239500	167240500	1.472099994994271
chr3	167239600	167240600	2.00049956752976
chr3	167239700	167240700	1.9477842845704787
chr3	167239800	167240800	1.6262075338317472
chr3	167239900	167240900	1.7879094209236552
chr3	167240000	167241000	1.8549437648350224
chr3	167240100	167241100	2.0033073823872645
chr3	167240200	167241200	1.3677499454942372
chr3	167240300	167241300	1.2151075848631243
chr3	167240400	167241400	1.6248245625665343
chr3	167240500	167241500	1.4318955007483254
chr3	167240600	167241600	1.2000371316888967
chr3	167240700	167241700	1.2683820160488
chr3	167240800	167241800	1.4986419658983563
chr3	167240900	167241900	1.1511502006383592
chr3	167241000	167242000	1.9582100850746098
chr3	167241100	167242100	1.4767937923187646
chr3	167241200	167242200	1.5316113222986505
chr3	167241300	167242300	1.4170923533732356
chr3	167241400	167242400	0.8097619485470933
chr3	167241500	167242500	0.1412009625489578
chr3	167241600	167242600	0.22299367554324293
chr3	167241700	167242700	0.024179882601899884
chr3	167241800	167242800	-0.4428914800483063
chr3	167241900	167242900	-0.3365290423755861
chr3	167242000	167243000	-0.9663436379790262
chr3	167242100	167243100	-0.21637470249361468
chr3	167242200	167243200	-0.19329681082919006
chr3	167242300	167243300	-0.4503135662969561
chr3	167242400	167243400	0.11947532323693598
chr3	167242500	167243500	0.4209858568486588
chr3	167242600	167243600	0.5370295504508877
chr3	167242700	167243700	0.6210715062873984
chr3	167243800	167244800	0.6818915085674855
chr3	167243900	167244900	0.5129828187726606
chr3	167244000	167245000	0.20571646202048513
chr3	167244100	167245100	-0.20873293461309694
chr3	167244200	167245200	0.17754865437840467
chr3	167244300	167245300	0.6358291325101689
chr3	167244400	167245400	0.4552340265124332
chr3	167244500	167245500	0.5398601747127226
chr3	167244600	167245600	1.0052850715659023
chr3	167244700	167245700	0.7302888840962991
chr3	167244800	167245800	0.1031102547290334
chr3	167244900	167245900	0.3012321307083438
chr3	167245000	167246000	0.5090753872423189
chr3	167245100	167246100	0.6868871032294491
chr3	167245200	167246200	0.8293917917999526
chr3	167245300	167246300	0.33650659733307203
chr3	167245400	167246400	0.20662797554767307
chr3	167245500	167246500	0.9177979918847524
chr3	167245600	167246600	0.423571407953376
chr3	167245700	167246700	0.4540099329670653
chr3	167245800	167246800	0.30055148157262
chr3	167245900	167246900	0.33389277096452075
chr3	167246000	167247000	0.4356371334742089
chr3	167246100	167247100	0.2668668026846773
chr3	167246200	167247200	0.6953322727975344
chr3	167246300	167247300	0.7073918712471137
chr3	167246400	167247400	0.8642635892929728
chr3	167246500	167247500	0.5768172019601899
chr3	167246600	167247600	0.9132697815952912
chr3	167246700	167247700	0.960668219294764
chr3	167246800	167247800	1.4775631134049385
chr3	167246900	167247900	1.7712345431983525
chr3	167247000	167248000	1.8118688741344537
chr3	167247100	167248100	1.5945243062078895
chr3	167247200	167248200	1.3624899296931328
chr3	167247300	167248300	1.7973256546385157
chr3	167247400	167248400	1.920263235110564
chr3	167247500	167248500	2.42412332332503
chr3	167247600	167248600	2.3306701590390784
chr3	167247700	167248700	2.206012779503672
chr3	167247800	167248800	1.5982626480836035
chr3	167247900	167248900	1.3417205800033407
chr3	167248000	167249000	1.2148981403071692
chr3	167248100	167249100	1.4735944670778462
chr3	167248200	167249200	1.4989551067764844
chr3	167248300	167249300	0.6176397177256909
chr3	167248400	167249400	0.007083131552517056
chr3	167248500	167249500	-0.2154422598116792
chr3	167248600	167249600	-0.3167295606609931
chr3	167248700	167249700	0.1535835901026928
chr3	167248800	167249800	0.6299459523732452
chr3	167248900	167249900	0.6771376095550217
chr3	167249000	167250000	1.1287881695788922
chr3	167249100	167250100	1.1741092796899122
chr3	167249200	167250200	1.0669059182120162
chr3	167249300	167250300	0.9213889452406396
chr3	167249400	167250400	1.4981957339575191
chr3	167249500	167250500	1.735660965305222
chr3	167249600	167250600	1.8759060790333724
chr3	167249700	167250700	1.0330899080904965
chr3	167249800	167250800	0.3957930090265631
chr3	167249900	167250900	0.6375922804204629
chr3	167250000	167251000	0.7663581063121804
chr3	167250100	167251100	0.8770034390983795
chr3	167250200	167251200	0.6903499913991129
chr3	167250300	167251300	1.4010901311226414
chr3	167250400	167251400	1.056856228642815
chr3	167250500	167251500	0.9329067004168812
chr3	167250600	167251600	1.249410108490368
chr3	167250700	167251700	1.4515850748281938
chr3	167250800	167251800	2.007974009997294
chr3	167250900	167251900	2.2668928457255024
chr3	167251000	167252000	2.4454090092341763
chr3	167251100	167252100	2.8300989484190007
chr3	167251200	167252200	2.7097995771203096
chr3	167251300	167252300	2.9978936843050663
chr3	167251400	167252400	3.309379002280569
chr3	167251500	167252500	3.4629793551607477
chr3	167251600	167252600	3.27860953400954
chr3	167251700	167252700	3.469189904767464
chr3	167251800	167252800	3.065430819637424
chr3	167251900	167252900	2.2203279661962854
chr3	167252000	167253000	1.6906721800330686
chr3	167252100	167253100	0.574444564710588
chr3	167252200	167253200	0.2872815239070847
chr3	167252300	167253300	-0.6282937055369358
chr3	167252400	167253400	-0.9413657356132776
chr3	167252500	167253500	-1.0233514608037824
chr3	167252600	167253600	-0.5594837277119951
chr3	167252700	167253700	-0.22939684126905602
chr3	167252800	167253800	0.3375363198025069
chr3	167252900	167253900	0.8007714454017641
chr3	167253000	167254000	0.38215296852050096
chr3	167253100	167254100	0.5031868255789934
chr3	167253200	167254200	0.7876673686898079
chr3	167253300	167254300	0.9329354381595224
chr3	167253400	167254400	0.96574997563455
chr3	167253500	167254500	0.7194998730688809
chr3	167253600	167254600	0.8264196635528642
chr3	167253700	167254700	0.43692022625660665
chr3	167253800	167254800	-0.17590012894366164
chr3	167253900	167254900	-0.08161926320875544
chr3	167254900	167255900	2.0364470367066247
chr3	167255000	167256000	2.2739772685422035
chr3	167255100	167256100	2.0730309093428083
chr3	167255200	167256200	1.9218593244914088
chr3	167255300	167256300	1.8321957102762727
chr3	167255400	167256400	1.2738691488302551
chr3	167255500	167256500	0.846102984285014
chr3	167256700	167257700	0.14454327471987188
chr3	167256800	167257800	-0.3170243709867587
chr3	167256900	167257900	-0.06273815010117012
chr3	167257000	167258000	0.35315327083491216
chr3	167257100	167258100	0.4428847116797693
chr3	167257300	167258300	1.2995042302270563
chr3	167257400	167258400	1.2152954170186134
chr3	167257900	167258900	0.3434644162229739
chr3	167258000	167259000	0.525935116537522
chr3	167258100	167259100	1.0617288120946762
chr3	167258200	167259200	0.4715324024208269
chr3	167258300	167259300	-0.26176160387694464
chr3	167258400	167259400	-0.0509043823582957
chr3	167258500	167259500	-0.0967807152682368
chr3	167258600	167259600	-0.6494680503502173
chr3	167258700	167259700	-0.005905205148747271
chr3	167258800	167259800	0.2790578336165931
chr3	167258900	167259900	0.2567435988787461
chr3	167259000	167260000	-0.39014299514438366
chr3	167259100	167260100	-0.4187220839443573
chr3	167259200	167260200	-1.121495136078108
chr3	167259300	167260300	-0.4250442588863982
chr3	167259400	167260400	-0.223971810203538
chr3	167259500	167260500	-0.3262482145928141
chr3	167259600	167260600	-0.4984460922216768
chr3	167259700	167260700	-1.1645179653825772
chr3	167259800	167260800	-1.4909986927773926
chr3	167259900	167260900	-1.3484730282996462
chr3	167260000	167261000	-0.8386478377828891
chr3	167260100	167261100	-0.609830200268308
chr3	167260200	167261200	0.40850620221589257
chr3	167260300	167261300	0.13129481387274006
chr3	167260400	167261400	-0.2198992744963917
chr3	167260500	167261500	-0.032751341279702605
chr3	167260600	167261600	0.6152525616499509
chr3	167263100	167264100	-0.6830892615822117
chr3	167263200	167264200	-0.9332288428379372
chr3	167263300	167264300	-1.0749622923270792
chr3	167263400	167264400	-1.1288870445166137
chr3	167263500	167264500	-0.1938648153574604
chr3	167264300	167265300	1.4629094414741095
chr3	167264400	167265400	1.8010237812196008
chr3	167264500	167265500	1.8047659013601969
chr3	167264600	167265600	2.1090642696944712
chr3	167264700	167265700	2.5586713046705483
chr3	167264800	167265800	2.545478695202331
chr3	167264900	167265900	2.1871815292721384
chr3	167265000	167266000	1.6696081566737784
chr3	167265100	167266100	1.8266245971662696
chr3	167265200	167266200	1.9969612154224805
chr3	167265300	167266300	1.7775784064580915
chr3	167265400	167266400	1.006166062209202
chr3	167265500	167266500	0.2411145487450056
chr3	167265600	167266600	-0.3121378632296695
chr3	167265700	167266700	-0.6461093784624928
chr3	167265800	167266800	-0.6205310199432341
chr3	167265900	167266900	0.0385426882603758
chr3	167266000	167267000	0.5256449325812155
chr3	167266100	167267100	0.2857871917297669
chr3	167266200	167267200	0.22439051164413332
chr3	167266300	167267300	0.851167372152316
chr3	167266400	167267400	0.6074243807935831
chr3	167266500	167267500	1.1010301599917331
chr3	167266600	167267600	1.1458439635468478
chr3	167266700	167267700	0.8145918482736058
chr3	167266800	167267800	1.020167731867223
chr3	167266900	167267900	0.5633719629283576
chr3	167267000	167268000	-0.07988837258750757
chr3	167267100	167268100	-0.5934476810693113
chr3	167267200	167268200	-0.648788803463218
chr3	167267300	167268300	-1.2275774321226347
chr3	167267400	167268400	-0.21395406510249745
chr3	167267500	167268500	-0.1291038434750103
chr3	167267600	167268600	0.6528012847655728
chr3	167267700	167268700	-0.6175733890439318
chr3	167267800	167268800	-0.5319032315935164
chr3	167267900	167268900	-0.1668502156126441
chr3	167268000	167269000	-0.6566269377212136
chr3	167268100	167269100	-0.7674745956953424
chr3	167268200	167269200	-0.4760209290070584
chr3	167268300	167269300	-0.07199461754110101
chr3	167268400	167269400	-0.2535707842294201
chr3	167268500	167269500	-0.6231572301543107
chr3	167268600	167269600	-0.8039959798763718
chr3	167268700	167269700	0.28996960130167576
chr3	167268800	167269800	0.29974101897393296
chr3	167268900	167269900	-0.03934621546232505
chr3	167269000	167270000	0.2066999255806399
chr3	167269100	167270100	0.4832328554567834
chr3	167269200	167270200	0.5450753431560521
chr3	167269300	167270300	-0.06211977880475609
chr3	167269400	167270400	0.06928672199097302
chr3	167269500	167270500	0.9259201129334502
chr3	167269600	167270600	0.6525717924071563
chr3	167269700	167270700	0.6511909205990921
chr3	167269800	167270800	-0.016156956534734816
chr3	167269900	167270900	-0.004048847230354526
chr3	167270000	167271000	-0.15769550290994483
chr3	167270100	167271100	-0.43589430932806267
chr3	167270200	167271200	-0.3267524705696266
chr3	167270300	167271300	-0.12519045164084167
chr3	167270400	167271400	-0.26734542921086896
chr3	167270500	167271500	-0.6027491380658198
chr3	167270600	167271600	-0.7966118882002553
chr3	167270700	167271700	-1.368043071095795
chr3	167270800	167271800	-0.7899265552686354
chr3	167270900	167271900	-0.7535298381021752
chr3	167271000	167272000	-0.7262135681523815
chr3	167271100	167272100	-0.4730677084340374
chr3	167271200	167272200	-0.7466143721144668
chr3	167271300	167272300	-1.066873900903589
chr3	167271400	167272400	-0.5069889280679748
chr3	167271500	167272500	-0.502147350151593
chr3	167271600	167272600	0.4724590753024672
chr3	167271700	167272700	1.0717171345319816
chr3	167271800	167272800	0.6137718939933695
chr3	167271900	167272900	1.0194284306663712
chr3	167272000	167273000	1.2789399100793568
chr3	167272100	167273100	1.1038469873764911
chr3	167272200	167273200	0.7811987580477933
chr3	167272300	167273300	0.8335261742112141
chr3	167272400	167273400	0.6824887123871923
chr3	167272500	167273500	0.4984823926574993
chr3	167272600	167273600	-0.18586631266051332
chr3	167272700	167273700	-0.7058908470135727
chr3	167272800	167273800	-0.6297168694478684
chr3	167272900	167273900	-1.034290198782987
chr3	167273000	167274000	-1.183216284165313
chr3	167273100	167274100	-0.7243852606464091
chr3	167273200	167274200	-0.6080209450731676
chr3	167273300	167274300	-0.7992853257152571
chr3	167273400	167274400	-1.3223446848687892
chr3	167273500	167274500	-1.3049045678464746
chr3	167273600	167274600	-2.0376325213761057
chr3	167273700	167274700	-1.7048321497544352
chr3	167273800	167274800	-1.7654878128339395
chr3	167273900	167274900	-1.7930311667215375
chr3	167274000	167275000	-2.3402435910186776
chr3	167274100	167275100	-3.282461673125788
chr3	167274200	167275200	-3.374770860402508
chr3	167274300	167275300	-3.389130144171862
chr3	167274400	167275400	-3.611705890687572
chr3	167274500	167275500	-2.85205001374422
chr3	167274600	167275600	-1.6310781649470831
chr3	167274700	167275700	-1.1890990119067189
chr3	167274800	167275800	-0.8671534526969895
chr3	167274900	167275900	-0.8250594400868692
chr3	167275000	167276000	-0.3121138823055154
chr3	167275100	167276100	-0.2360063153762021
chr3	167275200	167276200	-0.08942857593874541
chr3	167275300	167276300	0.2689950835171876
chr3	167275400	167276400	0.12671602276061192
chr3	167275500	167276500	-1.2221100271528178
chr3	167275600	167276600	-2.544602450080604
chr3	167275700	167276700	-2.9709706478226425
chr3	167275800	167276800	-3.2239549261031737
chr3	167275900	167276900	-3.162622451646566
chr3	167276000	167277000	-3.5453544769656706
chr3	167276100	167277100	-2.920400957557543
chr3	167276200	167277200	-2.7787662175117216
chr3	167276300	167277300	-2.8825355572762366
chr3	167276400	167277400	-2.4628962477357894
chr3	167276500	167277500	-1.9565642241565493
chr3	167276600	167277600	-1.1914367376673127
chr3	167276700	167277700	-1.2483911679795523
chr3	167276800	167277800	-0.924303912612577
chr3	167280500	167281500	-0.4402204048877224
chr3	167280600	167281600	0.1724796072240314
chr3	167280700	167281700	0.3342126266706022
chr3	167280800	167281800	0.2504287535233207
chr3	167280900	167281900	0.5734473189195111
chr3	167281000	167282000	1.1128812913001898
chr3	167281100	167282100	1.7674915663793986
chr3	167281200	167282200	2.155449130965178
chr3	167281300	167282300	1.7776775447154989
chr3	167281400	167282400	1.612311706019098
chr3	167281500	167282500	1.4873682355691975
chr3	167281600	167282600	0.8082771253966948
chr3	167281700	167282700	0.8307725157738939
chr3	167281800	167282800	0.3765344667548705
chr3	167281900	167282900	0.4607999799062379
chr3	167282000	167283000	0.2794636692572541
chr3	167282100	167283100	0.25205405935676994
chr3	167282200	167283200	-0.5306079003459551
chr3	167282300	167283300	-0.4356741776188227
chr3	167282400	167283400	-0.5284006166665359
chr3	167282500	167283500	-0.1485211101433528
chr3	167282600	167283600	0.4623754940803113
chr3	167282700	167283700	0.3874137997840445
chr3	167282800	167283800	0.8826032976586334
chr3	167282900	167283900	1.3179417536763909
chr3	167283000	167284000	0.8775460977207915
chr3	167283100	167284100	0.5972869081209907
chr3	167283200	167284200	1.7591444720840108
chr3	167283300	167284300	1.6606462458319566
chr3	167283400	167284400	1.9348407452652552
chr3	167283500	167284500	1.7779928346468412
chr3	167283600	167284600	0.7062458371738156
chr3	167283700	167284700	0.30741346301053685
chr3	167283800	167284800	-0.031284078413473734
chr3	167283900	167284900	-0.2941825164303583
chr3	167284000	167285000	-0.6007773337742065
chr3	167284100	167285100	-0.8145382824979537
chr3	167284200	167285200	-1.162482593632033
chr3	167284300	167285300	-0.6874292695344425
chr3	167284400	167285400	-0.7982943032953659
chr3	167284500	167285500	-0.7446042595774411
chr3	167284600	167285600	-0.13436532453231476
chr3	167284700	167285700	-0.4140766397496035
chr3	167284800	167285800	-0.12660623852067054
chr3	167284900	167285900	0.07896328537922018
chr3	167285000	167286000	0.40194285195793455
chr3	167285100	167286100	0.03751502558357279
chr3	167285200	167286200	0.19625982071694453
chr3	167285300	167286300	0.15894629804072208
chr3	167285400	167286400	0.18533324652836472
chr3	167285500	167286500	-0.15056862066077328
chr3	167285600	167286600	0.2722867052703276
chr3	167285700	167286700	1.0727249033901851
chr3	167285800	167286800	1.3570482372901105
chr3	167285900	167286900	1.2364973550937686
chr3	167286000	167287000	1.2573767819115422
chr3	167286100	167287100	2.2626497450561027
chr3	167286200	167287200	1.6763519207318471
chr3	167286300	167287300	1.4188357598938457
chr3	167286400	167287400	1.0669184199723751
chr3	167286500	167287500	1.2874867021138312
chr3	167286600	167287600	0.2058685236245861
chr3	167286700	167287700	0.19767049762319733
chr3	167286800	167287800	-0.029770397187850427
chr3	167286900	167287900	-0.7998168018376819
chr3	167287000	167288000	-1.672592579715003
chr3	167287100	167288100	-2.9159308747229837
chr3	167287200	167288200	-2.5342836496913788
chr3	167287300	167288300	-2.9781468733601715
chr3	167287400	167288400	-2.7828108267280163
chr3	167287500	167288500	-3.6690036814962874
chr3	167287600	167288600	-3.0352099543453237
chr3	167287700	167288700	-3.0584419201375903
chr3	167287800	167288800	-2.9111799316099285
chr3	167287900	167288900	-2.3677857196163528
chr3	167288000	167289000	-1.1669815606012897
chr3	167288100	167289100	-0.2418381381201772
chr3	167288200	167289200	0.3825413075340202
chr3	167288300	167289300	0.9544700977336512
chr3	167288400	167289400	1.1867128570486245
chr3	167288500	167289500	2.2963584160676773
chr3	167288600	167289600	2.5253894214621138
chr3	167288700	167289700	2.415189509376732
chr3	167288800	167289800	1.7737350411361943
chr3	167288900	167289900	2.0060426499482653
chr3	167289000	167290000	1.694036126055878
chr3	167289100	167290100	1.6700007469099842
chr3	167289200	167290200	1.1320526892379972
chr3	167289300	167290300	1.2578724587391452
chr3	167289400	167290400	0.7866242981902968
chr3	167289500	167290500	0.4343886310757923
chr3	167289600	167290600	0.046312765051149694
chr3	167289700	167290700	-0.16572984050239262
chr3	167289800	167290800	0.655744129130693
chr3	167289900	167290900	0.7448435341335358
chr3	167290000	167291000	0.3560330499374825
chr3	167290100	167291100	0.3183937097549785
chr3	167290200	167291200	0.0269943708254542
chr3	167290300	167291300	-0.13694773129889753
chr3	167290400	167291400	0.04533744453772368
chr3	167290500	167291500	0.1882311578606773
chr3	167290600	167291600	0.30652852527680163
chr3	167290700	167291700	0.3101411121403415
chr3	167290800	167291800	0.3415715022800045
chr3	167290900	167291900	0.4917746595484632
chr3	167291000	167292000	0.9340952025504713
chr3	167291100	167292100	0.9226137743030941
chr3	167291200	167292200	0.8875026450454637
chr3	167291300	167292300	1.0758886740822158
chr3	167296200	167297200	-0.5465948523275251
chr3	167296700	167297700	0.061594533311353374
chr3	167296800	167297800	-0.22350196935621827
chr3	167296900	167297900	-0.1924143366598665
chr3	167297000	167298000	0.1225546577886311
chr3	167297100	167298100	0.40586292989508255
chr3	167297200	167298200	0.21096771492323493
chr3	167297300	167298300	0.36152820511287015
chr3	167297400	167298400	0.603217816038038
chr3	167297500	167298500	0.2958261925476294
chr3	167297600	167298600	0.4196514687425509
chr3	167297700	167298700	0.6543536794509194
chr3	167297800	167298800	0.9853982301961902
chr3	167297900	167298900	0.7511641731198008
chr3	167298000	167299000	0.3434117814615116
chr3	167298100	167299100	-0.02350027547069388
chr3	167298200	167299200	0.3515522532740452
chr3	167298300	167299300	0.6980773609695372
chr3	167298400	167299400	0.683961683182434
chr3	167298500	167299500	-0.17715867255328765
chr3	167298600	167299600	-0.8313272572522378
chr3	167298700	167299700	-0.6715837775715809
chr3	167298800	167299800	-0.2434814697374809
chr3	167298900	167299900	0.8070457437663372
chr3	167299000	167300000	0.8870836308912905
chr3	167299100	167300100	0.2426527939017672
chr3	167299200	167300200	0.2200102777391129
chr3	167299300	167300300	-0.4742160296744553
chr3	167299400	167300400	-0.8480613476130037
chr3	167299500	167300500	0.3971674458122792
chr3	167299600	167300600	0.8809964480807436
chr3	167299700	167300700	0.8585784092936534
chr3	167299800	167300800	0.686812192677115
chr3	167301900	167302900	-0.6728888604190526
chr3	167302000	167303000	-0.2576513089188836
chr3	167302100	167303100	-0.1978508488608724
chr3	167302200	167303200	-0.2316546273977269
chr3	167302300	167303300	0.5759915467723083
chr3	167302400	167303400	-0.3120533424030482
chr3	167302500	167303500	0.4956025931447732
chr3	167302600	167303600	0.1527501798501828
chr3	167302700	167303700	-0.6618224691537485
chr3	167302800	167303800	0.009883909588580068
chr3	167302900	167303900	0.2932246289525228
chr3	167303000	167304000	-0.18448704551440467
chr3	167303100	167304100	-0.4471514704246909
chr3	167303200	167304200	0.01422600681012668
chr3	167303300	167304300	-0.37531861342476
chr3	167303400	167304400	-0.31143837089368603
chr3	167303500	167304500	-0.6150101387823406
chr3	167303600	167304600	-0.3452209816245166
chr3	167303700	167304700	-0.3976807617560009
chr3	167303800	167304800	0.1371852755003138
chr3	167303900	167304900	0.017749744843518368
chr3	167304000	167305000	0.30865022240684853
chr3	167304100	167305100	0.8396243886216004
chr3	167304200	167305200	0.8834829515870615
chr3	167304300	167305300	0.7850832639035652
chr3	167304400	167305400	1.1189312860701577
chr3	167304500	167305500	0.8183068660641809
chr3	167304600	167305600	0.9613818585340675
chr3	167304700	167305700	1.4358915987890442
chr3	167304800	167305800	0.8665960811303631
chr3	167304900	167305900	0.7257742842175309
chr3	167305000	167306000	0.8238284707487407
chr3	167305100	167306100	0.5559755336953419
chr3	167305200	167306200	0.23074984113569624
chr3	167305300	167306300	0.02566965797238472
chr3	167305400	167306400	-0.1950021328538841
chr3	167305500	167306500	-0.010536858960184504
chr3	167305600	167306600	-0.07477310867873767
chr3	167305700	167306700	-0.40711485630899225
chr3	167305800	167306800	0.25542206476709234
chr3	167305900	167306900	0.8568713383601926
chr3	167306000	167307000	-0.4109649091912736
chr3	167306100	167307100	-0.9785235144723708
chr3	167306200	167307200	-1.013643416421071
chr3	167306300	167307300	-0.6752102887862805
chr3	167306400	167307400	-0.07809112567969173
chr3	167306500	167307500	0.34937016152326794
chr3	167306600	167307600	0.0427919328687234
chr3	167306700	167307700	0.012159125080250457
chr3	167306800	167307800	-0.8679818247880057
chr3	167306900	167307900	-1.4352082452567938
chr3	167307000	167308000	-0.37620028183697907
chr3	167307100	167308100	-0.13795030488656262
chr3	167307200	167308200	-0.1090914077260475
chr3	167307300	167308300	-0.10521760762875812
chr3	167307400	167308400	-0.02310251232285563
chr3	167307500	167308500	-0.4380207251349633
chr3	167307600	167308600	0.17918523987679155
chr3	167307700	167308700	0.6200683827464225
chr3	167307800	167308800	0.7686238481846819
chr3	167307900	167308900	1.5261289939676403
chr3	167308000	167309000	1.0358301445803866
chr3	167308100	167309100	0.6502646824804029
chr3	167308200	167309200	0.5818313372316792
chr3	167308300	167309300	0.4734022208640231
chr3	167308400	167309400	0.6047401536195663
chr3	167308500	167309500	0.9903511723403636
chr3	167308600	167309600	0.8624925835940916
chr3	167308700	167309700	0.8241350089543034
chr3	167308800	167309800	1.4774215918101392
chr3	167308900	167309900	0.6106425584264421
chr3	167309000	167310000	0.18103120955507737
chr3	167309100	167310100	0.4309733532144256
chr3	167309200	167310200	0.7315207354147603
chr3	167309300	167310300	0.6220984729038139
chr3	167309400	167310400	0.1278681917431537
chr3	167309500	167310500	0.3587977483833829
chr3	167309600	167310600	-0.3100828507478152
chr3	167309700	167310700	-0.8756225694863462
chr3	167309800	167310800	-0.7381437661863091
chr3	167309900	167310900	-0.7894002978134198
chr3	167310000	167311000	-0.27787354476174136
chr3	167310100	167311100	-0.6162039509837465
chr3	167310200	167311200	-0.5060943689739508
chr3	167310300	167311300	-0.2634238537012277
chr3	167310400	167311400	0.09851017041268603
chr3	167310500	167311500	-0.2350834117880534
chr3	167310600	167311600	0.7163070873524625
chr3	167310700	167311700	0.8946218565596809
chr3	167310800	167311800	0.3589394169415439
chr3	167310900	167311900	0.7628675263970309
chr3	167311000	167312000	0.18082997621379382
chr3	167311100	167312100	0.5078519550028009
chr3	167311200	167312200	0.2461274685546352
chr3	167311300	167312300	0.06041450774604466
chr3	167311400	167312400	-0.7457257013078891
chr3	167311500	167312500	-0.5220362877821787
chr3	167311600	167312600	-1.5038591829626278
chr3	167311700	167312700	-1.3028278137117688
chr3	167311800	167312800	-1.3565196392467909
chr3	167311900	167312900	-1.41475621640879
chr3	167312000	167313000	-0.7235832078292073
chr3	167312100	167313100	-1.2024875083170186
chr3	167312200	167313200	-0.8343062904479527
chr3	167312300	167313300	-0.8078435083166217
chr3	167312400	167313400	-0.046662850302001305
chr3	167312500	167313500	-0.9202094884658106
chr3	167312600	167313600	-0.38302304988808894
chr3	167312700	167313700	-0.3215213798603951
chr3	167312800	167313800	-0.18043803531988026
chr3	167312900	167313900	-0.5587789171269281
chr3	167313000	167314000	-0.42109022009456337
chr3	167313100	167314100	0.4708599319283345
chr3	167313200	167314200	0.04585266604948618
chr3	167313300	167314300	-0.18984890904501592
chr3	167313400	167314400	-0.15550814597926865
chr3	167313500	167314500	-0.3235634252672271
chr3	167313600	167314600	-0.09535624883896916
chr3	167313700	167314700	-0.59153190496246
chr3	167313800	167314800	-0.3159260205557265
chr3	167313900	167314900	0.4692834409665988
chr3	167314000	167315000	0.8368901654865579
chr3	167314100	167315100	0.3721380705333666
chr3	167314200	167315200	0.5653938519069971
chr3	167314300	167315300	0.7880255782873078
chr3	167314400	167315400	0.212540486974142
chr3	167314500	167315500	1.0004652244372445
chr3	167314600	167315600	1.2391412332513196
chr3	167314700	167315700	1.918866935289837
chr3	167314800	167315800	1.5762266587369689
chr3	167314900	167315900	1.1450768464360648
chr3	167315000	167316000	0.20472053593577924
chr3	167315100	167316100	0.27509050886204856
chr3	167315200	167316200	0.3148037236991828
chr3	167315300	167316300	0.2054399459502212
chr3	167315400	167316400	0.8007825619864498
chr3	167315500	167316500	0.041363250380422864
chr3	167315600	167316600	-0.6121687536088526
chr3	167315700	167316700	-0.940660728792633
chr3	167315800	167316800	-1.03053752475883
chr3	167315900	167316900	-1.029538749991176
chr3	167316000	167317000	-0.5832879179622467
chr3	167316100	167317100	-0.7693664548125612
chr3	167316200	167317200	-1.3103758898712354
chr3	167316300	167317300	-1.3632554578661935
chr3	167316400	167317400	-1.2286679392094708
chr3	167316500	167317500	-0.1974411194625365
chr3	167316600	167317600	0.1579653176554224
chr3	167316700	167317700	-0.10734162566204378
chr3	167316800	167317800	-0.389416680214816
chr3	167316900	167317900	0.08604427617469326
chr3	167317000	167318000	0.09727904318320413
chr3	167317100	167318100	0.2505740482558828
chr3	167317200	167318200	0.6704359062525415
chr3	167317300	167318300	0.5814104472031631
chr3	167317400	167318400	0.216598977686918
chr3	167317500	167318500	-0.0366841839702484
chr3	167317600	167318600	-0.4723433343196505
chr3	167317700	167318700	-0.39222219480814063
chr3	167317800	167318800	0.08000959153768751
chr3	167317900	167318900	-0.009081825961826478
chr3	167318000	167319000	-0.2708190689815815
chr3	167318100	167319100	-0.4613002088535066
chr3	167318200	167319200	-0.15217446743921606
chr3	167318300	167319300	0.3513139994105687
chr3	167318400	167319400	0.4858830888917222
chr3	167318500	167319500	0.7115364659092541
chr3	167318600	167319600	0.2096281719345632
chr3	167318700	167319700	0.4740563004100174
chr3	167318800	167319800	0.4296142146805162
chr3	167318900	167319900	0.3440037109244549
chr3	167319000	167320000	0.03729123876022019
chr3	167319100	167320100	0.4995039110436045
chr3	167319200	167320200	-0.10879976527688733
chr3	167320300	167321300	-0.4722215570144768
chr3	167320400	167321400	-0.1935401642635136
chr3	167320500	167321500	-0.054175672624247474
chr3	167320600	167321600	-0.4033480047056952
chr3	167320700	167321700	0.1323946969286495
chr3	167320800	167321800	0.04650037525362288
chr3	167320900	167321900	0.1395687894236224
chr3	167321000	167322000	-0.32037422944381155
chr3	167321100	167322100	0.06448558842440393
chr3	167321200	167322200	-0.0259283575382032
chr3	167321300	167322300	0.4675738047956236
chr3	167321400	167322400	0.5817475239455893
chr3	167321500	167322500	0.14614266020900385
chr3	167321600	167322600	0.354109155293712
chr3	167321700	167322700	0.10172340991988074
chr3	167321800	167322800	0.8476713125063631
chr3	167321900	167322900	0.6902613958384952
chr3	167322000	167323000	1.1228382991074415
chr3	167322100	167323100	1.2490143026883571
chr3	167322200	167323200	1.5158048425625763
chr3	167323300	167324300	1.1438837646268878
chr3	167323400	167324400	0.8304223018284094
chr3	167323500	167324500	1.0799706447768
chr3	167323600	167324600	0.5605603459382585
chr3	167323700	167324700	0.3798493810590369
chr3	167323800	167324800	1.223028771770006
chr3	167323900	167324900	1.1984364505280372
chr3	167324000	167325000	1.7846063484437242
chr3	167324100	167325100	1.105411253005087
chr3	167324200	167325200	1.4602729940106665
chr3	167324300	167325300	1.7640010585059207
chr3	167324400	167325400	1.3733241422956923
chr3	167324500	167325500	1.025057232802017
chr3	167324600	167325600	0.8122107281099951
chr3	167324700	167325700	0.7711547400163967
chr3	167324800	167325800	0.15075423854710346
chr3	167324900	167325900	-0.17155085063722764
chr3	167325000	167326000	-0.4678641928191281
chr3	167325100	167326100	0.0008517932654660996
chr3	167325200	167326200	-0.4815054232185011
chr3	167325300	167326300	-0.7919537413258947
chr3	167325400	167326400	-0.1294584189128803
chr3	167325500	167326500	0.08820309095938073
chr3	167325600	167326600	0.2827726401928725
chr3	167325700	167326700	0.3741536052034827
chr3	167325800	167326800	0.29548159421424125
chr3	167325900	167326900	-0.34660843870312114
chr3	167326000	167327000	-0.5642864439385171
chr3	167326100	167327100	-0.4413881491811645
chr3	167328000	167329000	-0.467523496402252
chr3	167328100	167329100	-0.4491320867456648
chr3	167328200	167329200	-1.216002341903651
chr3	167328300	167329300	-1.2970182528291738
chr3	167328400	167329400	-0.5950836276232692
chr3	167328500	167329500	-0.23167162822578824
chr3	167328600	167329600	0.026088214404111302
chr3	167328700	167329700	0.4472058516846338
chr3	167328800	167329800	0.03452196343427868
chr3	167328900	167329900	-0.2339616476511489
chr3	167329000	167330000	-0.22160886287545428
chr3	167329100	167330100	0.3617308433643873
chr3	167329200	167330200	0.6725425780471931
chr3	167329300	167330300	0.5024207664390414
chr3	167329400	167330400	-0.02067208254234568
chr3	167329500	167330500	-0.15826456381146495
chr3	167329600	167330600	-0.46922176419843203
chr3	167329700	167330700	-0.918070973485628
chr3	167329800	167330800	-0.047475883090861946
chr3	167331000	167332000	0.5969614137732553
chr3	167331100	167332100	0.5956753132523285
chr3	167331200	167332200	0.5047614504060699
chr3	167331300	167332300	1.2288701114875888
chr3	167331400	167332400	1.1495686084097028
chr3	167331500	167332500	1.129217073266365
chr3	167331600	167332600	0.49110381612462295
chr3	167331700	167332700	0.6337173753559163
chr3	167331800	167332800	0.6486219107981677
chr3	167331900	167332900	0.6678896776367245
chr3	167332000	167333000	1.1510342381565213
chr3	167332100	167333100	1.5303096695246368
chr3	167332200	167333200	1.3150895286496056
chr3	167332300	167333300	0.8812315736775771
chr3	167332400	167333400	1.305966052125896
chr3	167332500	167333500	0.8880072890322611
chr3	167332600	167333600	0.9538623299755286
chr3	167332700	167333700	0.7771780225572497
chr3	167332800	167333800	0.7318459937946762
chr3	167332900	167333900	1.0759434189196124
chr3	167333000	167334000	0.5088814834672571
chr3	167333100	167334100	0.20744442189393525
chr3	167333200	167334200	0.6407760594882294
chr3	167333300	167334300	0.8197267709283463
chr3	167333400	167334400	1.1700616084496809
chr3	167333500	167334500	1.3557681449622687
chr3	167333600	167334600	2.0203919509915536
chr3	167333700	167334700	2.118426654318032
chr3	167333800	167334800	2.1998059432001225
chr3	167333900	167334900	2.5593690338775645
chr3	167334000	167335000	3.292704703849751
chr3	167334100	167335100	3.42263161354504
chr3	167334200	167335200	3.1295452820330967
chr3	167334300	167335300	3.102287401189304
chr3	167334400	167335400	2.3143162676367908
chr3	167334500	167335500	1.8548436914872155
chr3	167334600	167335600	1.3361984869890315
chr3	167334700	167335700	1.0715693985177523
chr3	167334800	167335800	0.7895047477758855
chr3	167334900	167335900	-0.18947965682756884
chr3	167335000	167336000	-0.978060023290625
chr3	167335100	167336100	-1.3999355814583323
chr3	167335200	167336200	-1.081696014951078
chr3	167335300	167336300	-2.169637543744036
chr3	167335400	167336400	-1.5553250972048986
chr3	167335500	167336500	-0.8211522710995953
chr3	167335600	167336600	-0.6465726577573002
chr3	167335700	167336700	-0.6808513825660165
chr3	167335800	167336800	-0.6207522605222698
chr3	167335900	167336900	-0.25454442474034605
chr3	167336000	167337000	0.4908597784715475
chr3	167336100	167337100	0.8132817257563177
chr3	167336200	167337200	0.7535451220017787
chr3	167336300	167337300	1.238032924061317
chr3	167336400	167337400	0.3941970977209909
chr3	167336500	167337500	0.7949763440256099
chr3	167336600	167337600	0.9756278656113864
chr3	167336700	167337700	1.2095265356037463
chr3	167336800	167337800	1.150400881446624
chr3	167336900	167337900	0.7392943866880883
chr3	167337000	167338000	0.24917152277416044
chr3	167337100	167338100	-0.2603394544492741
chr3	167337200	167338200	0.15766876140707636
chr3	167337300	167338300	0.02773257256156884
chr3	167337400	167338400	0.8503198873819163
chr3	167337500	167338500	0.05866757574304726
chr3	167337600	167338600	-0.2380555192654559
chr3	167337700	167338700	-0.7472472978180379
chr3	167337800	167338800	-1.3025440189552004
chr3	167337900	167338900	-0.8702537056844155
chr3	167338000	167339000	-1.022664796297433
chr3	167338100	167339100	-0.9191113249548756
chr3	167338200	167339200	-1.4359298876053401
chr3	167338300	167339300	-1.0217068615822185
chr3	167338400	167339400	-0.8747067983211205
chr3	167338500	167339500	-0.5651685440338705
chr3	167338600	167339600	-1.1072141336840624
chr3	167338700	167339700	-0.8725912568584887
chr3	167338800	167339800	-0.03561152202910785
chr3	167338900	167339900	-0.2877401747996128
chr3	167339000	167340000	0.04823498147137886
chr3	167339100	167340100	0.20516702511854049
chr3	167339200	167340200	0.4642468526657144
chr3	167339300	167340300	0.7006512226865789
chr3	167339400	167340400	0.5077550191928508
chr3	167339500	167340500	-0.3714871824734463
chr3	167339600	167340600	-0.039570446517459286
chr3	167339700	167340700	0.1659127206664902
chr3	167339800	167340800	-0.3077181103216108
chr3	167339900	167340900	-0.33110754711889084
chr3	167340000	167341000	-0.70424952716427
chr3	167340100	167341100	-0.6902987479309836
chr3	167340200	167341200	-0.8382672193976827
chr3	167340300	167341300	-0.9544491089251186
chr3	167340400	167341400	-1.2022086549732427
chr3	167340500	167341500	-0.7451084660347215
chr3	167340600	167341600	-0.5856634081557991
chr3	167340700	167341700	-0.5870690148128278
chr3	167340800	167341800	0.3559005771749509
chr3	167340900	167341900	0.6379490308642876
chr3	167341000	167342000	0.6845498685502274
chr3	167341100	167342100	0.2275523775834934
chr3	167341200	167342200	0.1582507657886793
chr3	167341300	167342300	-0.478955176687671
chr3	167341400	167342400	-0.2930388912234077
chr3	167341500	167342500	0.2990484314952101
chr3	167341600	167342600	0.2433743902451351
chr3	167341700	167342700	-0.04638725286041747
chr3	167341800	167342800	-0.4442982863515674
chr3	167341900	167342900	-0.3392463475597771
chr3	167342000	167343000	-1.175035078366657
chr3	167342100	167343100	-0.7689829167616582
chr3	167342200	167343200	-0.0878189267821478
chr3	167342300	167343300	0.006832967201009204
chr3	167342400	167343400	0.11448957571760075
chr3	167342500	167343500	-0.6390222502192257
chr3	167342600	167343600	-0.31964771577594586
chr3	167342700	167343700	-0.6618935557930514
chr3	167342800	167343800	-0.9001065369097145
chr3	167342900	167343900	-0.9268303708953252
chr3	167343000	167344000	0.030758514813087886
chr3	167343100	167344100	0.5250813390567332
chr3	167343200	167344200	0.04968207141712721
chr3	167343300	167344300	0.21582625673506944
chr3	167343400	167344400	-0.07664429368174225
chr3	167343500	167344500	0.1317443256850286
chr3	167343600	167344600	-0.15760588727329805
chr3	167343700	167344700	0.3620691700180596
chr3	167343800	167344800	0.5732886211088658
chr3	167343900	167344900	0.6532324412272758
chr3	167344000	167345000	1.2702590578029316
chr3	167344100	167345100	0.5500385879646824
chr3	167344200	167345200	0.2641337892836857
chr3	167344300	167345300	-0.06384017656597908
chr3	167344400	167345400	-0.10384817377462807
chr3	167344500	167345500	0.4605096804870531
chr3	167344600	167345600	-0.4251802364353264
chr3	167344700	167345700	-0.10265198540864448
chr3	167344800	167345800	-0.3646103892516624
chr3	167344900	167345900	-0.5696026639838626
chr3	167345000	167346000	-0.9170683393683527
chr3	167345100	167346100	-0.4975948540357743
chr3	167345200	167346200	-0.5806448289853292
chr3	167345300	167346300	-0.5778259902670012
chr3	167345400	167346400	-0.33740253381516816
chr3	167345500	167346500	-0.7511251270589372
chr3	167345600	167346600	-0.1626371531062228
chr3	167345700	167346700	-0.2342532652950373
chr3	167345800	167346800	-0.1091846744675878
chr3	167345900	167346900	-0.4876534388361024
chr3	167346000	167347000	-0.6246006166937242
chr3	167346100	167347100	-0.6412534585576288
chr3	167346200	167347200	-0.37540840098776895
chr3	167346300	167347300	0.1920850782678829
chr3	167346400	167347400	-0.0008592379931351066
chr3	167346500	167347500	0.2819342375408393
chr3	167346600	167347600	-0.2921936120202878
chr3	167346700	167347700	-0.5984687469739612
chr3	167346800	167347800	-0.5537646740263944
chr3	167346900	167347900	0.09290573589817938
chr3	167347000	167348000	-0.31305893475857804
chr3	167347100	167348100	-0.6664186807299345
chr3	167347200	167348200	-0.5396321211646042
chr3	167348300	167349300	0.5041829003762476
chr3	167348400	167349400	-0.11435037900091698
chr3	167348500	167349500	-0.4844934766575178
chr3	167348600	167349600	-0.425199252247753
chr3	167348700	167349700	0.3120901539280011
chr3	167348800	167349800	0.5561606195740911
chr3	167348900	167349900	0.6332367349658178
chr3	167349000	167350000	1.2971938688038225
chr3	167349100	167350100	1.593513666594169
chr3	167349200	167350200	1.2708814014933143
chr3	167349300	167350300	0.9583467078300958
chr3	167349400	167350400	0.7980827217881604
chr3	167349500	167350500	0.6412221068326329
chr3	167349600	167350600	0.6738007045030591
chr3	167349700	167350700	0.3074590496328267
chr3	167349800	167350800	0.05958019298205471
chr3	167349900	167350900	-0.240097245267678
chr3	167350000	167351000	-0.8784337193004819
chr3	167350100	167351100	-1.0245823035907802
chr3	167350200	167351200	-0.913258742096837
chr3	167350300	167351300	0.11506884115714015
chr3	167350400	167351400	0.7920458478905699
chr3	167350500	167351500	0.5175357291577357
chr3	167350600	167351600	0.7579591153014736
chr3	167350700	167351700	-0.0548174470518669
chr3	167350800	167351800	0.14921902202195134
chr3	167350900	167351900	-0.2548154527444707
chr3	167351000	167352000	-0.9659536152501715
chr3	167351100	167352100	-0.8028440548820739
chr3	167351200	167352200	-0.25274286382682914
chr3	167351300	167352300	-0.6528359179030715
chr3	167351400	167352400	-1.2315811522996758
chr3	167351500	167352500	-0.7658123666742104
chr3	167351600	167352600	-0.6717242197187722
chr3	167351700	167352700	0.20548981986406994
chr3	167352100	167353100	0.6718406800829785
chr3	167352200	167353200	0.4369364542735327
chr3	167352300	167353300	0.3458764455632343
chr3	167352400	167353400	0.3902540251212022
chr3	167352600	167353600	-0.3102536234277172
chr3	167352700	167353700	-0.9058831632302612
chr3	167352800	167353800	-0.9409867649117424
chr3	167352900	167353900	-0.3879189362605269
chr3	167353000	167354000	0.21097672917541732
chr3	167353100	167354100	-0.3721567544760546
chr3	167353200	167354200	-0.4938769589847473
chr3	167353300	167354300	-0.3582054602367319
chr3	167353400	167354400	0.2882653566091348
chr3	167353500	167354500	0.6008670177084046
chr3	167353600	167354600	0.9622147074724082
chr3	167353700	167354700	1.0600502721078648
chr3	167353800	167354800	1.031950440870978
chr3	167353900	167354900	0.6717557648487872
chr3	167354000	167355000	0.5074431205674902
chr3	167354100	167355100	0.7153451694902258
chr3	167354200	167355200	0.5165432473257622
chr3	167354300	167355300	0.2563384952277976
chr3	167354400	167355400	-0.7902556983140916
chr3	167354500	167355500	-1.1100676318307419
chr3	167354600	167355600	-1.2045849778090247
chr3	167354700	167355700	-0.7460255984554189
chr3	167354800	167355800	-0.5388541009991579
chr3	167354900	167355900	-0.11848696296704815
chr3	167355000	167356000	-0.6442807272701684
chr3	167355100	167356100	-0.7844153333344489
chr3	167355200	167356200	-0.5558945829542181
chr3	167355300	167356300	-0.4706426695284978
chr3	167355400	167356400	-0.27356090135263245
chr3	167355500	167356500	-0.2796099758783429
chr3	167355600	167356600	-1.2276828533293662
chr3	167355700	167356700	-1.3815291907957603
chr3	167355800	167356800	-1.1399867438770703
chr3	167355900	167356900	-1.414401526375726
chr3	167356000	167357000	-1.6189995217497624
chr3	167356100	167357100	-1.6950138153491656
chr3	167356200	167357200	-1.7921379838506517
chr3	167356300	167357300	-1.6244784761392232
chr3	167356400	167357400	-0.5290568039255189
chr3	167356500	167357500	0.1819579565147416
chr3	167356600	167357600	1.018468796079398
chr3	167356700	167357700	0.8133702965224872
chr3	167356800	167357800	0.957105602679067
chr3	167356900	167357900	0.9837993666428098
chr3	167357000	167358000	1.517733545293473
chr3	167357100	167358100	1.7933685820908607
chr3	167357200	167358200	2.2272647570475352
chr3	167357300	167358300	2.4253023675501897
chr3	167357400	167358400	1.6173782362742066
chr3	167359000	167360000	0.2458552769454825
chr3	167359100	167360100	-0.10257052415219978
chr3	167359200	167360200	0.31987232167885976
chr3	167359300	167360300	0.6891598086669983
chr3	167359400	167360400	0.3423428311905237
chr3	167359500	167360500	0.8011601524317156
chr3	167359600	167360600	0.7736715202499285
chr3	167359700	167360700	0.8340251745736889
chr3	167359800	167360800	0.9203532617601836
chr3	167359900	167360900	0.20493967944704
chr3	167360000	167361000	-0.12312003562403324
chr3	167360100	167361100	0.024803045524200137
chr3	167360200	167361200	0.4591168913545785
chr3	167360300	167361300	0.4966717257073868
chr3	167360400	167361400	0.6967988364729153
chr3	167360500	167361500	0.09965731910221767
chr3	167360600	167361600	0.26059549514494484
chr3	167360700	167361700	-0.02586572361764509
chr3	167360800	167361800	-0.6332351749440467
chr3	167360900	167361900	0.05428267269209901
chr3	167361000	167362000	0.47612654019236705
chr3	167361100	167362100	0.6128342101993426
chr3	167361200	167362200	0.16195944951713526
chr3	167361300	167362300	0.2096280518961539
chr3	167361400	167362400	0.17892212626871412
chr3	167361500	167362500	0.9626771527065496
chr3	167361600	167362600	1.4396481416339677
chr3	167361700	167362700	1.3160617944409423
chr3	167361800	167362800	1.9738417109530717
chr3	167361900	167362900	1.9971201723308616
chr3	167362000	167363000	1.7042895681664894
chr3	167362100	167363100	1.9059976710211104
chr3	167362200	167363200	1.6230611059745306
chr3	167362300	167363300	1.4313925879419218
chr3	167362400	167363400	1.3973700584466957
chr3	167362500	167363500	1.09022254884223
chr3	167362600	167363600	-0.2335348592808741
chr3	167362700	167363700	0.29650620314493426
chr3	167362800	167363800	0.17356765821648024
chr3	167362900	167363900	0.12063334471442395
chr3	167363000	167364000	0.3650843791786841
chr3	167363100	167364100	0.06003595488414586
chr3	167363200	167364200	0.03990333945788676
chr3	167363300	167364300	0.3718214507075873
chr3	167363400	167364400	0.7019979794109985
chr3	167363500	167364500	0.17788964489405726
chr3	167363600	167364600	1.2321028507084186
chr3	167363700	167364700	0.5971822765331266
chr3	167363800	167364800	0.46864839733561797
chr3	167363900	167364900	0.6228223402050252
chr3	167364000	167365000	0.4163583766719186
chr3	167364100	167365100	0.1361868824585642
chr3	167364200	167365200	-0.053201609029267384
chr3	167364300	167365300	-0.08168509706116392
chr3	167364400	167365400	-0.5482869350727774
chr3	167364500	167365500	-0.4379924441269514
chr3	167364600	167365600	-0.5272685264116911
chr3	167364700	167365700	0.0004933254179873993
chr3	167364800	167365800	0.03539734668607608
chr3	167364900	167365900	-0.452396427956876
chr3	167365000	167366000	-0.43480554322833104
chr3	167365100	167366100	0.5532465519908824
chr3	167365200	167366200	0.6321861232858692
chr3	167365300	167366300	0.4659721868334956
chr3	167365400	167366400	0.8733469141142151
chr3	167365500	167366500	0.8339802791133252
chr3	167365600	167366600	0.5193972223703345
chr3	167365700	167366700	0.7819617742270324
chr3	167365800	167366800	0.6577351517737325
chr3	167365900	167366900	0.9585655436276548
chr3	167366000	167367000	1.638048524535264
chr3	167366100	167367100	1.0936730426831955
chr3	167366200	167367200	0.7468405243577417
chr3	167366300	167367300	1.1223739072281156
chr3	167366400	167367400	0.6388654260716614
chr3	167366500	167367500	0.1471328594378257
chr3	167366600	167367600	0.11653790583627442
chr3	167366700	167367700	-0.0921423262617324
chr3	167366800	167367800	0.14190839999023205
chr3	167366900	167367900	-0.06536914722883302
chr3	167367000	167368000	-0.7784988659255047
chr3	167367600	167368600	0.08766753287228317
chr3	167367700	167368700	-1.0323554909211237
chr3	167367800	167368800	-0.3880206098075708
chr3	167367900	167368900	-0.810626674060927
chr3	167368000	167369000	-0.8870245153332498
chr3	167368100	167369100	-0.86192701401215
chr3	167368200	167369200	-0.6768263298380405
chr3	167368300	167369300	-0.43358583191572736
chr3	167368400	167369400	-0.6846546269601722
chr3	167368500	167369500	-0.492475430570084
chr3	167368600	167369600	-0.03683102686796828
chr3	167368700	167369700	0.6219071517698754
chr3	167368800	167369800	-0.11309065852314032
chr3	167368900	167369900	0.7498732647756494
chr3	167369000	167370000	0.6270213693777075
chr3	167369100	167370100	0.019350571419192747
chr3	167369200	167370200	-0.6263381412917256
chr3	167369300	167370300	-0.18082526632104565
chr3	167369400	167370400	-0.018634877925207696
chr3	167369500	167370500	0.17155356991371631
chr3	167369600	167370600	-0.05602848578721634
chr3	167369700	167370700	0.7872558163941866
chr3	167369800	167370800	1.583634160954322
chr3	167369900	167370900	1.1879960913577208
chr3	167370000	167371000	1.2378090694174189
chr3	167370100	167371100	1.682959824381538
chr3	167370200	167371200	1.910602087062695
chr3	167370300	167371300	1.7216859994163731
chr3	167370400	167371400	2.174169222894183
chr3	167370500	167371500	1.3155889636588176
chr3	167370600	167371600	1.2631038086419868
chr3	167370700	167371700	0.8693505159750914
chr3	167370800	167371800	0.22051481490407548
chr3	167370900	167371900	0.08295501016133798
chr3	167371000	167372000	0.06757710618159521
chr3	167371100	167372100	1.1682418854120011
chr3	167371200	167372200	2.0074694885951216
chr3	167371300	167372300	1.8518851221808887
chr3	167371400	167372400	1.5750655322918792
chr3	167371500	167372500	1.9055647121747543
chr3	167371600	167372600	1.838940137854301
chr3	167371700	167372700	1.234303136012474
chr3	167371800	167372800	1.7371534404877678
chr3	167371900	167372900	1.8410744410411144
chr3	167372000	167373000	1.6543679945580725
chr3	167372100	167373100	0.7824295700717352
chr3	167372200	167373200	0.3792972400120492
chr3	167372300	167373300	-0.23843985891660105
chr3	167372400	167373400	-0.15995647492135406
chr3	167372500	167373500	0.3816786439251823
chr3	167372600	167373600	0.293003865783807
chr3	167372700	167373700	0.7919309573727735
chr3	167372800	167373800	0.6843584464510795
chr3	167372900	167373900	0.4836738242356955
chr3	167373000	167374000	0.47162760015519867
chr3	167373100	167374100	0.018345748556018008
chr3	167373200	167374200	0.19049771100735371
chr3	167373300	167374300	0.1434002110458924
chr3	167373400	167374400	0.0039944980386900615
chr3	167373500	167374500	-0.35336340100699204
chr3	167373600	167374600	-0.2007730400292919
chr3	167373700	167374700	-0.5844706635866818
chr3	167373800	167374800	-1.2958744603729462
chr3	167373900	167374900	-0.8516885994878962
chr3	167374000	167375000	-0.8367290223347303
chr3	167374100	167375100	-0.87380169598234
chr3	167374200	167375200	-1.2433333217765326
chr3	167374300	167375300	-0.8189011970388876
chr3	167374400	167375400	-0.9951731932717188
chr3	167374500	167375500	-0.5616333209665458
chr3	167374600	167375600	0.1890100851207676
chr3	167374700	167375700	-0.2982817685444485
chr3	167374800	167375800	0.2586305192008516
chr3	167374900	167375900	-0.2733947056295704
chr3	167375000	167376000	0.3757822761066096
chr3	167375100	167376100	0.7799982438243606
chr3	167375200	167376200	0.7322634202772524
chr3	167375300	167376300	0.93387107074201
chr3	167375400	167376400	0.7375571660104996
chr3	167375500	167376500	0.07561371964572139
chr3	167375600	167376600	-0.5667048006866661
chr3	167375700	167376700	0.4451007696402871
chr3	167375800	167376800	0.2487456185182061
chr3	167375900	167376900	0.9033675307333092
chr3	167376000	167377000	0.39996051113622755
chr3	167376100	167377100	-0.13017527870230886
chr3	167376200	167377200	0.1469918293146675
chr3	167376300	167377300	0.1424936486780216
chr3	167376400	167377400	0.912451264473758
chr3	167376500	167377500	1.0306125572991922
chr3	167376600	167377600	1.065873495879305
chr3	167376700	167377700	0.1246007727188142
chr3	167376800	167377800	0.1801723522379491
chr3	167376900	167377900	0.0706697089475343
chr3	167377000	167378000	0.33150569071258834
chr3	167377100	167378100	1.2753753222831208
chr3	167377200	167378200	1.020833423354359
chr3	167377300	167378300	0.4142602821093244
chr3	167377400	167378400	0.040118032137111743
chr3	167377500	167378500	0.20212259861159834
chr3	167377600	167378600	0.4370947454580077
chr3	167377700	167378700	0.9182178184742332
chr3	167377800	167378800	0.6333349800943666
chr3	167377900	167378900	0.2759938381602594
chr3	167378000	167379000	0.2953894938984019
chr3	167378100	167379100	-0.35406157923991644
chr3	167378200	167379200	0.1767842663844536
chr3	167378300	167379300	0.8502224213208655
chr3	167378400	167379400	0.989257871625858
chr3	167378500	167379500	1.166825627751923
chr3	167378600	167379600	0.8488032309820324
chr3	167378700	167379700	1.1899610624015031
chr3	167378800	167379800	2.0172650915825208
chr3	167378900	167379900	2.492428208674044
chr3	167379000	167380000	2.548406920294629
chr3	167379100	167380100	3.0536879382148396
chr3	167379200	167380200	2.865820116519872
chr3	167379300	167380300	3.0514388218378734
chr3	167379400	167380400	3.835684977490352
chr3	167379500	167380500	3.2026455743473154
chr3	167379600	167380600	3.1128012761627595
chr3	167379700	167380700	2.7747503443070203
chr3	167379800	167380800	2.5427107105390108
chr3	167379900	167380900	2.669504925210616
chr3	167380000	167381000	2.5018820576201275
chr3	167380100	167381100	2.062779706567893
chr3	167380200	167381200	1.4924235636599203
chr3	167380300	167381300	0.988813848196898
chr3	167380400	167381400	-0.09787724215956192
chr3	167380500	167381500	-0.2570440075066413
chr3	167380600	167381600	-0.044807813594602015
chr3	167380700	167381700	-0.02354515488001265
chr3	167380800	167381800	-0.003903967144150276
chr3	167380900	167381900	-0.3082218408103024
chr3	167381000	167382000	-0.4814689123454579
chr3	167381100	167382100	0.01881080917009673
chr3	167381200	167382200	0.4930779325782389
chr3	167381300	167382300	0.9332699851584852
chr3	167381400	167382400	0.9154215708279386
chr3	167381500	167382500	1.251191098382158
chr3	167381600	167382600	1.0792489653432766
chr3	167381700	167382700	1.146260153170372
chr3	167381800	167382800	0.24605931353413965
chr3	167381900	167382900	0.13721567564626694
chr3	167382000	167383000	0.03553959303388726
chr3	167382100	167383100	-0.39204242764326097
chr3	167382200	167383200	-0.9517290052079644
chr3	167382300	167383300	-1.4329853682764526
chr3	167382400	167383400	-1.2989281458231008
chr3	167382500	167383500	-1.0720372768750712
chr3	167382600	167383600	-1.1442047056611082
chr3	167382700	167383700	-1.3148299590638242
chr3	167382800	167383800	-0.6882334614469561
chr3	167382900	167383900	-1.0108244879437254
chr3	167383000	167384000	-1.2203989961233945
chr3	167383100	167384100	-1.2157169673960433
chr3	167383200	167384200	-0.7047789071589834
chr3	167383300	167384300	-0.8223745911970921
chr3	167383400	167384400	-1.0552237383343162
chr3	167383500	167384500	-1.0940568072753816
chr3	167383600	167384600	-0.7397865445753686
chr3	167383700	167384700	-0.858444269744579
chr3	167383800	167384800	-1.0578462415647831
chr3	167383900	167384900	-1.1434911116394804
chr3	167384000	167385000	-0.9407579369617186
chr3	167384100	167385100	-1.1826420150435748
chr3	167384200	167385200	-1.729358385270379
chr3	167384300	167385300	-1.7944820446004452
chr3	167384400	167385400	-1.2764143606573994
chr3	167384500	167385500	-1.323239977728452
chr3	167384600	167385600	-1.695592975638312
chr3	167384700	167385700	-2.200628483728979
chr3	167384800	167385800	-1.738997274558791
chr3	167384900	167385900	-2.092639836403149
chr3	167385000	167386000	-1.557949677818396
chr3	167385100	167386100	-1.6126036290470442
chr3	167385200	167386200	-1.017002152488859
chr3	167385300	167386300	-0.8495337872313811
chr3	167385400	167386400	-1.196289821709314
chr3	167385500	167386500	-1.8635672690231064
chr3	167385600	167386600	-1.7259802859092066
chr3	167385700	167386700	-1.2307007234768592
chr3	167385800	167386800	-1.730324911148926
chr3	167385900	167386900	-1.2421665532537771
chr3	167386000	167387000	-1.3069365506292543
chr3	167386100	167387100	-1.4431365178406217
chr3	167386200	167387200	-1.5670671013842588
chr3	167386300	167387300	-1.1891656750868638
chr3	167386400	167387400	-1.1917066502375795
chr3	167386500	167387500	-0.2688973455044051
chr3	167386600	167387600	-0.5846397903071042
chr3	167386700	167387700	-1.0935155341020903
chr3	167386800	167387800	-1.442720597177673
chr3	167386900	167387900	-1.239210752295104
chr3	167387000	167388000	-0.8196206041582055
chr3	167387100	167388100	0.0922241244399246
chr3	167387200	167388200	-0.3083827253446929
chr3	167387300	167388300	-0.713558776460496
chr3	167387400	167388400	-0.7847705345681001
chr3	167387500	167388500	-1.4248112280905727
chr3	167387600	167388600	-1.3563413468123249
chr3	167387700	167388700	-0.7794138442255082
chr3	167387800	167388800	-0.1773333484133474
chr3	167387900	167388900	-0.5584604309437329
chr3	167388000	167389000	-1.0894905366860537
chr3	167388100	167389100	-1.4320173391914934
chr3	167388200	167389200	-1.2843574191732632
chr3	167388300	167389300	-0.9799456189750791
chr3	167388400	167389400	-0.884881642995629
chr3	167388500	167389500	-0.3547394489402971
chr3	167388600	167389600	-0.4956725743573772
chr3	167388700	167389700	-0.13554418275650654
chr3	167388800	167389800	-0.6133349290953017
chr3	167391100	167392100	-0.6309531842771819
chr3	167391200	167392200	-0.6563647632979313
chr3	167391300	167392300	-0.5848133153547751
chr3	167391400	167392400	-0.5779170566746328
chr3	167391500	167392500	-1.038649125242537
chr3	167391600	167392600	-0.6710468085069172
chr3	167391700	167392700	-1.178188368605237
chr3	167391800	167392800	-0.4687425489884373
chr3	167391900	167392900	0.06681466414266263
chr3	167392000	167393000	-0.3348886989535378
chr3	167392100	167393100	0.013437601973653174
chr3	167392200	167393200	0.1594703102565372
chr3	167392300	167393300	-0.3647684424228256
chr3	167392400	167393400	-0.9186609053895216
chr3	167392500	167393500	-0.9130077654290244
chr3	167392600	167393600	-1.0048692327108766
chr3	167392700	167393700	-0.4784342945570026
chr3	167392800	167393800	-1.2460898101629347
chr3	167392900	167393900	-1.390733144734381
chr3	167393000	167394000	-1.0093221532098815
chr3	167393100	167394100	-1.3864891317449453
chr3	167393200	167394200	-0.8254214819961833
chr3	167393300	167394300	-0.3765084278578505
chr3	167393400	167394400	0.2236986866802863
chr3	167393500	167394500	0.4558697756424662
chr3	167393600	167394600	0.13846226740430104
chr3	167393700	167394700	-0.16611647469999255
chr3	167393800	167394800	0.4725096262073339
chr3	167393900	167394900	0.9431266980187748
chr3	167394000	167395000	0.7677246649391364
chr3	167394100	167395100	0.7715122097529706
chr3	167394200	167395200	1.1224852105306389
chr3	167394300	167395300	0.5323642051330086
chr3	167394400	167395400	0.0670605836127525
chr3	167394500	167395500	-0.2742207296752643
chr3	167394600	167395600	0.30744004445212125
chr3	167394700	167395700	0.6728418422377158
chr3	167394800	167395800	-0.14009711477048048
chr3	167394900	167395900	-0.2778534394719167
chr3	167395000	167396000	-0.40499529642794724
chr3	167395100	167396100	-0.8072809638657191
chr3	167395200	167396200	-1.879289076796914
chr3	167395300	167396300	-2.0980507224689884
chr3	167395400	167396400	-2.367373833272869
chr3	167395500	167396500	-1.400308211679108
chr3	167395600	167396600	-1.8389023004174048
chr3	167395700	167396700	-2.098485509361176
chr3	167395800	167396800	-1.351330893758382
chr3	167395900	167396900	-1.0454207618373712
chr3	167396000	167397000	-0.9928344087934855
chr3	167396100	167397100	-0.4052707153926156
chr3	167397200	167398200	-0.39325453839042457
chr3	167397300	167398300	-0.39390771144613707
chr3	167397400	167398400	-0.7634762732456863
chr3	167397500	167398500	-1.093117869602539
chr3	167397600	167398600	-1.150874912904322
chr3	167397700	167398700	-0.7260722195289565
chr3	167397800	167398800	-0.4830589650794805
chr3	167397900	167398900	0.05502196409758401
chr3	167398000	167399000	-0.1556628602359408
chr3	167398100	167399100	-0.01808649473987414
chr3	167398200	167399200	-0.07794781836505338
chr3	167398300	167399300	0.1214067161980748
chr3	167398400	167399400	0.4366697650673239
chr3	167398500	167399500	0.4599313232489819
chr3	167398600	167399600	0.11862891734489366
chr3	167398700	167399700	-0.3207654939708477
chr3	167398800	167399800	-0.7986413949895381
chr3	167398900	167399900	-2.0463289019406443
chr3	167399000	167400000	-1.5398861816769147
chr3	167399100	167400100	-1.9903211814774149
chr3	167399200	167400200	-1.9452373146763369
chr3	167399300	167400300	-2.2649345740687097
chr3	167399400	167400400	-2.0601455023343345
chr3	167399500	167400500	-2.205643827380764
chr3	167399600	167400600	-1.843457497835833
chr3	167399700	167400700	-1.6097080580231142
chr3	167399800	167400800	-1.636133076696767
chr3	167399900	167400900	-0.8346027442861922
chr3	167400000	167401000	-1.791593357339999
chr3	167400100	167401100	-1.3990901520897163
chr3	167400200	167401200	-1.1058289146206082
chr3	167400300	167401300	-1.3359314659232089
chr3	167400400	167401400	-1.467865245098614
chr3	167400500	167401500	-1.1444450295131574
chr3	167400600	167401600	-0.9180312908379868
chr3	167400700	167401700	-1.2211679836335516
chr3	167400800	167401800	-1.1444107879880934
chr3	167400900	167401900	-1.4343842749903626
chr3	167401000	167402000	-1.4548490304232151
chr3	167401100	167402100	-1.240445733909727
chr3	167401200	167402200	-1.2197487463417542
chr3	167401300	167402300	-1.2179356274950572
chr3	167401400	167402400	-1.3660841912895083
chr3	167401500	167402500	-1.5874418027704564
chr3	167401600	167402600	-1.7151911522371794
chr3	167401700	167402700	-2.0593388091750926
chr3	167401800	167402800	-2.205698829141903
chr3	167401900	167402900	-2.2236482522747405
chr3	167402000	167403000	-2.0237530094370952
chr3	167402100	167403100	-1.9255294581810027
chr3	167402200	167403200	-2.2420245324527444
chr3	167402300	167403300	-1.5985953707462006
chr3	167402400	167403400	-1.8420339039298168
chr3	167402500	167403500	-1.8462618201019088
chr3	167402600	167403600	-2.0018868399145755
chr3	167402700	167403700	-1.4668048740001365
chr3	167402800	167403800	-0.8349125922791574
chr3	167402900	167403900	-0.8069877646311436
chr3	167403000	167404000	-0.42975059986218817
chr3	167403100	167404100	-0.9030641549113899
chr3	167403200	167404200	-1.0987076612311841
chr3	167403300	167404300	-1.0981503241914712
chr3	167403400	167404400	-0.6753045182292473
chr3	167403500	167404500	-0.6879616643278434
chr3	167403600	167404600	-0.5152574404160889
chr3	167403700	167404700	-0.19092901997590672
chr3	167403800	167404800	-0.3719477739590009
chr3	167403900	167404900	-0.8117465162196125
chr3	167404000	167405000	-1.4681956043426132
chr3	167404100	167405100	-1.508896010812344
chr3	167404200	167405200	-1.6826625232548962
chr3	167404300	167405300	-1.2445492282610349
chr3	167404400	167405400	-1.2848969035097948
chr3	167404500	167405500	-0.9059825086311988
chr3	167404600	167405600	-1.264683282332263
chr3	167404700	167405700	-1.7184454493301518
chr3	167404800	167405800	-1.307958724894212
chr3	167404900	167405900	-1.0026545489040366
chr3	167405000	167406000	-0.6497737668414825
chr3	167405100	167406100	-0.594195817433969
chr3	167405200	167406200	-0.11367398581373166
chr3	167405300	167406300	-0.23458496473183074
chr3	167405400	167406400	-0.44013421195744
chr3	167405500	167406500	-0.6002684168485747
chr3	167405600	167406600	-0.3682809596016493
chr3	167405700	167406700	0.1537233273161267
chr3	167405800	167406800	-0.558634671630047
chr3	167405900	167406900	-0.6090735798252086
chr3	167406000	167407000	-0.2852702055752148
chr3	167406100	167407100	-0.2618852124547102
chr3	167406200	167407200	0.0029319208734792804
chr3	167406300	167407300	-1.0143700302622272
chr3	167406400	167407400	-0.7353745007339454
chr3	167406500	167407500	-0.3963206668785073
chr3	167406600	167407600	-0.5129954287742985
chr3	167406700	167407700	-0.8411028685219891
chr3	167406800	167407800	-0.7594751401310116
chr3	167406900	167407900	-0.28351833596806114
chr3	167407000	167408000	-0.5689959317492377
chr3	167407100	167408100	-0.5411374969372043
chr3	167407200	167408200	-0.5133956443559452
chr3	167407300	167408300	-0.4680543127263467
chr3	167407400	167408400	-0.412290084321649
chr3	167407500	167408500	-0.26549482180074696
chr3	167407600	167408600	-0.26335351493521697
chr3	167407700	167408700	-0.3158258203273641
chr3	167407800	167408800	0.6510804315359657
chr3	167407900	167408900	0.7099351962540575
chr3	167408000	167409000	1.007596629324319
chr3	167408100	167409100	1.5577370536084656
chr3	167408200	167409200	1.4601682727494187
chr3	167408300	167409300	2.5933251689916337
chr3	167408400	167409400	2.817379484293466
chr3	167408500	167409500	2.473970578471044
chr3	167408600	167409600	2.495780242634193
chr3	167408700	167409700	2.4681471180714354
chr3	167408800	167409800	1.4170154868920182
chr3	167408900	167409900	0.5900425763561447
chr3	167409000	167410000	-0.11012590292841763
chr3	167409100	167410100	-0.8293841599148807
chr3	167409200	167410200	-0.4596119664978175
chr3	167409300	167410300	-0.7292232300983794
chr3	167409400	167410400	-1.5517222535302704
chr3	167409500	167410500	-1.6879819381974237
chr3	167409600	167410600	-1.8436306476814248
chr3	167409700	167410700	-1.2924455572475084
chr3	167409800	167410800	-0.5805229094455943
chr3	167409900	167410900	-1.0202154678321942
chr3	167410000	167411000	-0.9169486055461211
chr3	167410100	167411100	-0.4218326891940264
chr3	167410200	167411200	-0.9558125677110068
chr3	167410300	167411300	-1.2757938641905702
chr3	167410400	167411400	-0.7806575970323886
chr3	167410500	167411500	-1.0367228770101535
chr3	167410600	167411600	-0.4801866532986404
chr3	167410700	167411700	-1.0203301321308047
chr3	167410800	167411800	-1.2351882806886638
chr3	167410900	167411900	-0.24586177715949464
chr3	167411000	167412000	0.07375127488221925
chr3	167411100	167412100	0.011268736543768766
chr3	167411200	167412200	-0.4141358009885328
chr3	167411300	167412300	-0.4307901309944379
chr3	167411400	167412400	-1.065511697590205
chr3	167411500	167412500	-0.5979787374979937
chr3	167411600	167412600	-1.4304845215825823
chr3	167411700	167412700	-1.1932835759259641
chr3	167411800	167412800	-1.1973471918134644
chr3	167411900	167412900	-1.350189320364479
chr3	167412000	167413000	-1.286663827749982
chr3	167412100	167413100	-1.412274842680613
chr3	167412200	167413200	-1.193618823494189
chr3	167412300	167413300	-1.6002880941240591
chr3	167412400	167413400	-1.844160906774317
chr3	167412500	167413500	-1.7038780546450798
chr3	167412600	167413600	-1.1561345674941887
chr3	167412700	167413700	-1.8192769961834017
chr3	167412800	167413800	-1.4310880780434163
chr3	167412900	167413900	-1.8188576097187832
chr3	167413000	167414000	-1.687950050107854
chr3	167413100	167414100	-1.460597833543229
chr3	167413200	167414200	-1.5898724841901883
chr3	167413300	167414300	-1.3485589277058403
chr3	167413400	167414400	-0.6809859060360379
chr3	167413500	167414500	-0.7318070330566101
chr3	167413600	167414600	-0.4873293656408733
chr3	167413700	167414700	0.2433415423348751
chr3	167413800	167414800	-0.22192227569888331
chr3	167413900	167414900	0.02640692142076686
chr3	167414000	167415000	0.005164304063294534
chr3	167414100	167415100	-0.1637654747945005
chr3	167414200	167415200	0.4559027870792376
chr3	167414300	167415300	0.8600837201359215
chr3	167414400	167415400	0.7966983238706393
chr3	167414500	167415500	1.1825608264228906
chr3	167414600	167415600	0.42879208581462935
chr3	167414700	167415700	0.7041474809329445
chr3	167414800	167415800	0.21670311596595765
chr3	167414900	167415900	0.2088691033249392
chr3	167415000	167416000	0.19440764411759826
chr3	167415100	167416100	-0.08132428542078722
chr3	167415200	167416200	-0.3360578988833477
chr3	167415300	167416300	-0.9268441348661164
chr3	167415400	167416400	-0.4628987483616252
chr3	167415500	167416500	-0.9857941164659002
chr3	167415600	167416600	-0.3202713736767873
chr3	167415700	167416700	-0.2128548337011075
chr3	167415800	167416800	0.2697720160719371
chr3	167415900	167416900	0.5561635248924695
chr3	167416000	167417000	0.5583710350458149
chr3	167416100	167417100	0.521382838193243
chr3	167416200	167417200	0.6397427031828671
chr3	167416300	167417300	0.5673298949083753
chr3	167416400	167417400	0.1685652394283359
chr3	167416500	167417500	0.04469395220642334
chr3	167416600	167417600	-0.2407348631118689
chr3	167416700	167417700	-0.8502733271773433
chr3	167416800	167417800	-0.512097685706719
chr3	167416900	167417900	-0.9572334890897704
chr3	167417000	167418000	-1.0895155526346756
chr3	167417100	167418100	-1.1584829688076854
chr3	167417200	167418200	-1.4081986726364453
chr3	167417300	167418300	-1.0445538207828446
chr3	167417400	167418400	-0.4740773757934592
chr3	167417500	167418500	-0.6466548383069506
chr3	167417600	167418600	-0.3705111084662535
chr3	167417700	167418700	-0.7392823920189797
chr3	167417800	167418800	-1.2495069987856728
chr3	167417900	167418900	-1.1610987710684406
chr3	167418000	167419000	-1.6540411786193459
chr3	167418100	167419100	-0.9412488965539108
chr3	167418200	167419200	-1.2793759325321252
chr3	167418300	167419300	-1.203475470860397
chr3	167418400	167419400	-1.5300779229420476
chr3	167418500	167419500	-1.5461410231300552
chr3	167418600	167419600	-1.6257853584040214
chr3	167418700	167419700	-1.1011438630056023
chr3	167418800	167419800	-1.0267441954233243
chr3	167418900	167419900	-0.914843935066598
chr3	167419000	167420000	-0.518874398046565
chr3	167419100	167420100	-0.7109893519797289
chr3	167419200	167420200	-0.16365207113351302
chr3	167420300	167421300	-0.99784231388613
chr3	167420400	167421400	-1.0485509918617253
chr3	167420500	167421500	-1.6948726754679095
chr3	167420600	167421600	-1.217697962307227
chr3	167420700	167421700	-1.04184903798145
chr3	167420800	167421800	-1.1887481854132147
chr3	167420900	167421900	-0.9311849513842436
chr3	167421000	167422000	-0.22783136768680348
chr3	167421100	167422100	-0.3729484961171682
chr3	167421200	167422200	-0.3522961508870077
chr3	167421300	167422300	0.4538529735877501
chr3	167421400	167422400	0.924786534744785
chr3	167421500	167422500	2.3554437466151814
chr3	167421600	167422600	1.6354372165291418
chr3	167421700	167422700	1.9779282417515696
chr3	167421800	167422800	2.412952116265384
chr3	167421900	167422900	2.0420795142680523
chr3	167422000	167423000	1.108023246625986
chr3	167422100	167423100	0.6724874835073408
chr3	167422200	167423200	0.9394426274201488
chr3	167422300	167423300	0.16630512902847558
chr3	167422400	167423400	-0.4282620615173833
chr3	167422500	167423500	-1.243120771813593
chr3	167422600	167423600	-1.0265134583110624
chr3	167422700	167423700	-1.9282630075610718
chr3	167422800	167423800	-2.2697699449534805
chr3	167422900	167423900	-2.1398180172654944
chr3	167423000	167424000	-1.238930457633449
chr3	167423100	167424100	-0.502297175198425
chr3	167423200	167424200	-0.9542919575714351
chr3	167423300	167424300	-1.644349539560067
chr3	167423400	167424400	-1.0490527740426592
chr3	167423500	167424500	-1.6100132257489463
chr3	167423600	167424600	-1.2556108920578504
chr3	167423700	167424700	-0.9810973991717644
chr3	167423800	167424800	-1.3310055907102922
chr3	167423900	167424900	-0.9497099501868596
chr3	167424000	167425000	-0.9853052465052735
chr3	167424100	167425100	-1.8137144578330169
chr3	167424200	167425200	-1.1772958610707749
chr3	167424300	167425300	-1.000225550219228
chr3	167424400	167425400	-1.5297229467471778
chr3	167424500	167425500	-1.4738105397683832
chr3	167424600	167425600	-2.037871713155055
chr3	167424700	167425700	-2.0885354654538806
chr3	167424800	167425800	-2.009208353249116
chr3	167424900	167425900	-2.6634312975904897
chr3	167425000	167426000	-2.945856601267589
chr3	167425100	167426100	-2.303507273592304
chr3	167425200	167426200	-3.0890094226491787
chr3	167425300	167426300	-3.5924032470263407
chr3	167425400	167426400	-3.541222208120359
chr3	167425500	167426500	-3.2112537867601234
chr3	167425600	167426600	-3.664385191643849
chr3	167425700	167426700	-3.2421790799134773
chr3	167425800	167426800	-3.5109977527104097
chr3	167425900	167426900	-3.9201286493709335
chr3	167426000	167427000	-4.590551995454521
chr3	167426100	167427100	-4.7395673949805985
chr3	167426200	167427200	-4.866138785493409
chr3	167426300	167427300	-3.9127417327290632
chr3	167426400	167427400	-4.014872397842015
chr3	167426500	167427500	-4.283696047558872
chr3	167426600	167427600	-3.7457425043219295
chr3	167426700	167427700	-3.8832574794369226
chr3	167426800	167427800	-3.2148483692669014
chr3	167426900	167427900	-3.1258969337466365
chr3	167427000	167428000	-2.2043542283774435
chr3	167427100	167428100	-2.6598221774538766
chr3	167427200	167428200	-2.6590891347194345
chr3	167427300	167428300	-2.530666552697911
chr3	167427400	167428400	-2.491963114979128
chr3	167427500	167428500	-2.577543948125209
chr3	167427600	167428600	-2.469908061388612
chr3	167427700	167428700	-3.2686561352582544
chr3	167427800	167428800	-3.7031358191067913
chr3	167427900	167428900	-3.115574169009629
chr3	167428000	167429000	-3.645293414042323
chr3	167428100	167429100	-4.053015936593028
chr3	167428200	167429200	-4.117554457983548
chr3	167428300	167429300	-4.540798341911004
chr3	167428400	167429400	-4.971271325652059
chr3	167428500	167429500	-4.676609544271561
chr3	167428600	167429600	-4.810265303971402
chr3	167428700	167429700	-4.542783005379836
chr3	167428800	167429800	-4.063320694936664
chr3	167428900	167429900	-4.9911053945768025
chr3	167429000	167430000	-5.5341418372637605
chr3	167429100	167430100	-4.6140530942249605
chr3	167429200	167430200	-4.207615460006243
chr3	167429300	167430300	-3.710694434304052
chr3	167429400	167430400	-3.1640593701372763
chr3	167429500	167430500	-3.315823198522581
chr3	167429600	167430600	-3.1036845491646043
chr3	167429700	167430700	-2.723680703274711
chr3	167429800	167430800	-3.3536409394313402
chr3	167429900	167430900	-2.5496251068826314
chr3	167430000	167431000	-1.399626490429412
chr3	167430100	167431100	-1.63602722939901
chr3	167430200	167431200	-1.976342142434988
chr3	167430300	167431300	-2.0968665609830843
chr3	167430400	167431400	-2.262464169513938
chr3	167430500	167431500	-2.231115969207025
chr3	167430600	167431600	-1.9426810796170555
chr3	167430700	167431700	-2.2215703094000734
chr3	167430800	167431800	-2.036211658764321
chr3	167430900	167431900	-1.4379594533580662
chr3	167431000	167432000	-1.3664818487160104
chr3	167431100	167432100	-1.5656664171368826
chr3	167431200	167432200	-1.0269154678475938
chr3	167431300	167432300	-0.6989497366458762
chr3	167431400	167432400	-0.478031767835005
chr3	167431500	167432500	-0.12722534507548408
chr3	167431600	167432600	-0.6555474980311787
chr3	167431700	167432700	-0.9459373133265658
chr3	167431800	167432800	-1.1846345253509218
chr3	167431900	167432900	-2.5533407845848544
chr3	167432000	167433000	-4.056768394414311
chr3	167432100	167433100	-4.173410650878584
chr3	167432200	167433200	-4.769459562198968
chr3	167432300	167433300	-4.880337791287071
chr3	167432400	167433400	-5.184065147676866
chr3	167432500	167433500	-5.468054399689028
chr3	167432600	167433600	-5.2045580227128365
chr3	167432700	167433700	-4.877632716604565
chr3	167432800	167433800	-4.077369457507558
chr3	167432900	167433900	-4.07957134506634
chr3	167433000	167434000	-4.108146551244935
chr3	167433100	167434100	-4.594065004270169
chr3	167433200	167434200	-5.611105992690396
chr3	167433300	167434300	-5.860072521373922
chr3	167433400	167434400	-5.56898488248863
chr3	167433500	167434500	-5.466548363711387
chr3	167433600	167434600	-6.1943674809852185
chr3	167433700	167434700	-5.918491195594611
chr3	167433800	167434800	-6.0477479271782615
chr3	167433900	167434900	-5.865124717809961
chr3	167434000	167435000	-4.991855744194702
chr3	167434100	167435100	-4.410583668078669
chr3	167434200	167435200	-2.9870128302712082
chr3	167434300	167435300	-2.1447737262021067
chr3	167434400	167435400	-1.578292616472878
chr3	167434500	167435500	-1.788448558947598
chr3	167434600	167435600	-2.191424039031002
chr3	167434700	167435700	-3.2016847844170173
chr3	167434800	167435800	-3.581900571602892
chr3	167434900	167435900	-3.9600688011322416
chr3	167435000	167436000	-4.375916750752185
chr3	167435100	167436100	-4.480559361163485
chr3	167435200	167436200	-4.43973610273251
chr3	167435300	167436300	-4.887142232364199
chr3	167435400	167436400	-4.8548427293842265
chr3	167435500	167436500	-4.080516926532287
chr3	167435600	167436600	-3.1670039404087813
chr3	167435700	167436700	-2.5329901419574474
chr3	167435800	167436800	-2.3241722950032666
chr3	167435900	167436900	-2.1189877151381307
chr3	167436000	167437000	-1.7001551709771374
chr3	167436100	167437100	-1.0304553294261083
chr3	167436200	167437200	-1.2796986048939347
chr3	167436300	167437300	-1.7226850957040702
chr3	167436400	167437400	-2.086334361952714
chr3	167436500	167437500	-2.188823338435951
chr3	167436600	167437600	-1.7766898641592623
chr3	167436700	167437700	-1.3975628492747287
chr3	167436800	167437800	-1.2904830847511262
chr3	167436900	167437900	-0.5202796913408524
chr3	167437000	167438000	-0.758008894298801
chr3	167437100	167438100	-0.8834505172737476
chr3	167437200	167438200	-0.8157919971573118
chr3	167437300	167438300	-0.5170372277524609
chr3	167437400	167438400	-0.2520376175600898
chr3	167437500	167438500	-0.16939554636205256
chr3	167437600	167438600	0.4612878695370918
chr3	167437700	167438700	0.6727814080410242
chr3	167437800	167438800	0.7003102918243602
chr3	167437900	167438900	0.5568225973522339
chr3	167438000	167439000	1.1149472751645106
chr3	167438100	167439100	1.056619042465226
chr3	167438200	167439200	1.0726902481949854
chr3	167438300	167439300	1.6566712073700751
chr3	167438800	167439800	-0.3660048434723331
chr3	167438900	167439900	0.5467050529603322
chr3	167439000	167440000	0.15926065312033563
chr3	167439100	167440100	0.3306631647945646
chr3	167439200	167440200	0.4225004345039804
chr3	167439300	167440300	-0.001065686688421546
chr3	167439400	167440400	0.13960834904795102
chr3	167439500	167440500	-0.02330466736399172
chr3	167439600	167440600	0.22016507566108745
chr3	167439700	167440700	0.5093914005745925
chr3	167439800	167440800	0.1915399853000029
chr3	167439900	167440900	-0.3434889742196724
chr3	167440000	167441000	-0.04488353109452727
chr3	167440100	167441100	0.2638458903455765
chr3	167440200	167441200	0.5211011616794002
chr3	167440300	167441300	0.39722330277811857
chr3	167440400	167441400	0.3661284238903285
chr3	167440500	167441500	0.6296801361744704
chr3	167440600	167441600	0.6969048433345028
chr3	167440700	167441700	0.3935399065077236
chr3	167440800	167441800	0.8121071920932809
chr3	167440900	167441900	0.9008358604363258
chr3	167441000	167442000	0.8734706739833475
chr3	167441100	167442100	0.36883605097963
chr3	167441200	167442200	-0.3744289250150703
chr3	167441300	167442300	0.3670335180787043
chr3	167441400	167442400	0.620531287903778
chr3	167441500	167442500	0.7180953520565013
chr3	167441600	167442600	0.2815872571578894
chr3	167441700	167442700	0.5583508345628564
chr3	167442700	167443700	0.8513129092447672
chr3	167442800	167443800	0.8100580538710432
chr3	167442900	167443900	1.029365808969113
chr3	167443000	167444000	1.9685540828997798
chr3	167443100	167444100	1.6236208594465618
chr3	167443200	167444200	0.9121883439392786
chr3	167443300	167444300	0.8439752622009009
chr3	167443400	167444400	0.7133203258737274
chr3	167443500	167444500	0.2520389870956951
chr3	167443600	167444600	-0.18572251385364452
chr3	167443700	167444700	-0.012792098987271707
chr3	167443800	167444800	-0.12191173641292327
chr3	167443900	167444900	-0.8376190407464569
chr3	167444000	167445000	-1.2885936230902797
chr3	167444100	167445100	-0.45438076339761696
chr3	167444200	167445200	-0.6674295408522778
chr3	167444300	167445300	-0.027495064553208697
chr3	167444400	167445400	0.09676832727179666
chr3	167444500	167445500	-0.07474971525250293
chr3	167444600	167445600	-0.08033291936744781
chr3	167444700	167445700	-0.48596963289518796
chr3	167444800	167445800	-0.7101033582796371
chr3	167444900	167445900	0.13291192564488707
chr3	167445000	167446000	-0.31941004870614426
chr3	167445100	167446100	-1.346273649538803
chr3	167445200	167446200	-0.4476313233743916
chr3	167445300	167446300	-0.690628685336616
chr3	167445400	167446400	-0.4917355007732884
chr3	167445500	167446500	-0.2726043330014121
chr3	167445600	167446600	-0.2657479080337057
chr3	167445700	167446700	-0.3052823206563701
chr3	167445800	167446800	0.1456019556285104
chr3	167446200	167447200	-1.526762013042261
chr3	167446300	167447300	-0.32264794566374266
chr3	167446400	167447400	0.2749406043848269
chr3	167446500	167447500	-0.1042470097268251
chr3	167446600	167447600	-0.009347375587005552
chr3	167446700	167447700	0.06007375462254394
chr3	167446800	167447800	0.30142579187881424
chr3	167446900	167447900	0.5223274749749727
chr3	167447000	167448000	0.76819084997358
chr3	167447100	167448100	1.841052420376148
chr3	167447200	167448200	2.6669585931977258
chr3	167447300	167448300	2.0561746191267245
chr3	167447400	167448400	1.8286878995493616
chr3	167447500	167448500	1.7494333967615727
chr3	167447600	167448600	1.642753827084665
chr3	167447700	167448700	1.704415101827584
chr3	167447800	167448800	1.3800648971803136
chr3	167447900	167448900	0.8583099837060039
chr3	167448000	167449000	0.7052351771476355
chr3	167448100	167449100	-0.027670124234616983
chr3	167448200	167449200	-0.7456667070514404
chr3	167448300	167449300	-0.6224503286899218
chr3	167448400	167449400	-0.633660626565251
chr3	167448500	167449500	-0.2237364804719093
chr3	167448600	167449600	-0.3112104800299573
chr3	167448700	167449700	-0.2913362922062514
chr3	167448800	167449800	-0.2124369442152487
chr3	167448900	167449900	0.1833031725303982
chr3	167449000	167450000	0.11794304236881163
chr3	167449100	167450100	0.30453572433118337
chr3	167449200	167450200	0.6797724521940085
chr3	167449300	167450300	0.16144863272682106
chr3	167449400	167450400	-0.7328621897787757
chr3	167449500	167450500	-1.263784369879407
chr3	167449600	167450600	-0.3602747442232868
chr3	167449700	167450700	-0.24028737173716525
chr3	167449800	167450800	-0.27202806566656634
chr3	167449900	167450900	-0.21266379823007686
chr3	167450000	167451000	0.04444122117874544
chr3	167450100	167451100	-0.05794336411696209
chr3	167450200	167451200	-0.02098798271196529
chr3	167450300	167451300	0.004574661723708155
chr3	167450400	167451400	0.4086018478229812
chr3	167450500	167451500	0.7286261641986168
chr3	167450600	167451600	-0.0906982444756915
chr3	167450700	167451700	-0.07734297046654882
chr3	167450800	167451800	-0.2356012735417665
chr3	167450900	167451900	-0.11811857210598085
chr3	167451000	167452000	0.11269782509587806
chr3	167451100	167452100	0.7849007196431554
chr3	167451200	167452200	0.6231912635534765
chr3	167451300	167452300	0.7422009428144937
chr3	167451400	167452400	0.636798325068202
chr3	167451500	167452500	0.6895542932763608
chr3	167451600	167452600	0.950382723410956
chr3	167451700	167452700	0.9457748086471741
chr3	167451800	167452800	1.4923040692107037
chr3	167451900	167452900	1.766336379582218
chr3	167452000	167453000	1.276794269171218
chr3	167452100	167453100	0.9750524899691432
chr3	167452200	167453200	1.0413569753583298
chr3	167452300	167453300	1.1525104513985869
chr3	167452400	167453400	1.6349169116189162
chr3	167452500	167453500	1.4972512839402854
chr3	167452600	167453600	1.1941462520373294
chr3	167453300	167454300	1.0655015398740413
chr3	167453400	167454400	0.4670550935339687
chr3	167453500	167454500	0.5490920326618036
chr3	167453600	167454600	0.7958255045231841
chr3	167453700	167454700	0.511582081559685
chr3	167453800	167454800	0.4193145412219776
chr3	167453900	167454900	1.1350374761538375
chr3	167454000	167455000	0.588410354791515
chr3	167454100	167455100	1.022229750548923
chr3	167454200	167455200	0.7569445576138838
chr3	167454300	167455300	0.7885862873465181
chr3	167454400	167455400	0.974376126320215
chr3	167454500	167455500	0.8942381867446972
chr3	167454600	167455600	0.9687974570016692
chr3	167455600	167456600	2.205172042071418
chr3	167455700	167456700	1.3676977867213156
chr3	167455800	167456800	1.6858062256905058
chr3	167455900	167456900	2.4882404347414218
chr3	167456000	167457000	2.2626833257590286
chr3	167456100	167457100	2.1252328703895644
chr3	167456200	167457200	1.42594339952122
chr3	167456300	167457300	1.0976984524762046
chr3	167456400	167457400	0.16382454216006506
chr3	167456500	167457500	0.8440385630921089
chr3	167456600	167457600	0.9580059617682346
chr3	167456700	167457700	1.2372481411259628
chr3	167456800	167457800	1.2469977299486807
chr3	167456900	167457900	0.6310027114067793
chr3	167457000	167458000	0.5915527154294263
chr3	167457100	167458100	0.6027183801207168
chr3	167458500	167459500	-0.2459235675699057
chr3	167458600	167459600	-0.5189527703418699
chr3	167458700	167459700	-0.3042107574146995
chr3	167459200	167460200	-0.23216057376581456
chr3	167459300	167460300	-0.0980517140560788
chr3	167459700	167460700	0.8381468284552054
chr3	167459800	167460800	0.6170733794835482
chr3	167459900	167460900	0.4088970227872941
chr3	167460000	167461000	1.102577876636868
chr3	167460100	167461100	1.3346374105579135
chr3	167460200	167461200	1.0478405419350372
chr3	167460300	167461300	1.0542898538654608
chr3	167460400	167461400	0.5707080291584541
chr3	167460500	167461500	0.8191261971181908
chr3	167460600	167461600	1.4828005972533211
chr3	167460700	167461700	1.3147192377185235
chr3	167460800	167461800	2.04207826785696
chr3	167460900	167461900	1.7200392898161538
chr3	167461000	167462000	1.3889723876675872
chr3	167461100	167462100	1.471756411757969
chr3	167461200	167462200	2.0926211752314767
chr3	167461300	167462300	1.7470779464879296
chr3	167461400	167462400	1.8388868172129549
chr3	167461500	167462500	1.5709970852871955
chr3	167461600	167462600	0.874876440080294
chr3	167461700	167462700	0.7874582619805227
chr3	167461800	167462800	0.3083875636192284
chr3	167461900	167462900	0.2087835947326349
chr3	167462000	167463000	0.45301174282451057
chr3	167462100	167463100	0.1067358708343082
chr3	167462200	167463200	-0.426142027717544
chr3	167462300	167463300	0.4176779636597643
chr3	167462400	167463400	0.039236546920857436
chr3	167462500	167463500	-0.03984189854399209
chr3	167462600	167463600	-0.2968681226781538
chr3	167462700	167463700	-0.5609998896616967
chr3	167462800	167463800	-0.5658338678668899
chr3	167462900	167463900	-0.14450407957530012
chr3	167463000	167464000	-0.49972067284003185
chr3	167464100	167465100	1.7980625075541372
chr3	167464200	167465200	1.5260978570877743
chr3	167464300	167465300	1.475567046546692
chr3	167464400	167465400	2.340593348836174
chr3	167464500	167465500	2.8880000750966506
chr3	167464600	167465600	2.914208510004234
chr3	167464700	167465700	2.7646871873190526
chr3	167464800	167465800	2.1328376356385514
chr3	167464900	167465900	1.3327472860696394
chr3	167465000	167466000	1.126060612146539
chr3	167465100	167466100	0.7603274974371224
chr3	167465200	167466200	0.8703234616036502
chr3	167465300	167466300	0.750833421654758
chr3	167465400	167466400	0.7001099322672918
chr3	167465500	167466500	0.2147928712915285
chr3	167465600	167466600	0.2508127272640821
chr3	167465700	167466700	0.7577625888595125
chr3	167465800	167466800	1.0930979504141556
chr3	167465900	167466900	2.02254807393484
chr3	167466000	167467000	2.2196542150770746
chr3	167466100	167467100	1.9936133034770536
chr3	167466200	167467200	1.9997320775926868
chr3	167466300	167467300	2.1944942321516443
chr3	167466400	167467400	2.535083257857774
chr3	167466500	167467500	2.667952351121251
chr3	167466600	167467600	2.4845166817232127
chr3	167466700	167467700	2.0927534225916458
chr3	167466800	167467800	1.7221376779565165
chr3	167466900	167467900	1.8646848798257327
chr3	167467000	167468000	2.012730199135978
chr3	167467100	167468100	2.781503831362069
chr3	167467200	167468200	2.5618748517797583
chr3	167467300	167468300	2.453340554433018
chr3	167467400	167468400	1.1377513334539209
chr3	167467500	167468500	0.9395442696526692
chr3	167467600	167468600	0.8815781721114899
chr3	167467700	167468700	0.4557552078414989
chr3	167467800	167468800	0.7007607366299444
chr3	167467900	167468900	0.6062039032748094
chr3	167468000	167469000	-0.2056308654935476
chr3	167468100	167469100	-1.1053061952166403
chr3	167468200	167469200	-0.5811421436847517
chr3	167468300	167469300	-0.19522583296070345
chr3	167468400	167469400	1.0495265391477249
chr3	167468500	167469500	1.2449666543312243
chr3	167468600	167469600	1.2092007665701292
chr3	167468700	167469700	1.501642008939462
chr3	167468800	167469800	1.5190461019250667
chr3	167468900	167469900	1.4485403198464115
chr3	167469000	167470000	1.7922558527630277
chr3	167469100	167470100	2.1450272598608207
chr3	167469200	167470200	2.037164125574957
chr3	167469300	167470300	1.7614739914107684
chr3	167469400	167470400	0.8406377350538269
chr3	167469500	167470500	0.3449892483031438
chr3	167470600	167471600	2.221480221761249
chr3	167470700	167471700	2.3871090413927205
chr3	167470800	167471800	2.020986689416113
chr3	167470900	167471900	2.400797000799816
chr3	167471000	167472000	2.001158928984404
chr3	167471100	167472100	2.0905276745399664
chr3	167471200	167472200	2.0281243349800007
chr3	167471300	167472300	2.4324810070183727
chr3	167471400	167472400	2.0052817457414784
chr3	167471500	167472500	1.9983494180457384
chr3	167471600	167472600	1.7553704844832794
chr3	167471700	167472700	1.5212928296881838
chr3	167471800	167472800	2.115811889345069
chr3	167471900	167472900	2.2651482606598807
chr3	167472000	167473000	2.433164869974301
chr3	167472100	167473100	1.8916442290817352
chr3	167472200	167473200	1.918131221241805
chr3	167472300	167473300	2.0858167471151186
chr3	167472400	167473400	1.9676671622369195
chr3	167472500	167473500	1.7221505313803522
chr3	167472600	167473600	2.175526953376064
chr3	167472700	167473700	2.077342078224253
chr3	167472800	167473800	1.9398524052012764
chr3	167472900	167473900	1.298677203595343
chr3	167473000	167474000	1.8863833757274227
chr3	167473100	167474100	1.9191507561399788
chr3	167473200	167474200	1.8269081265198888
chr3	167473300	167474300	1.4660301256852577
chr3	167473400	167474400	1.494741711138435
chr3	167473500	167474500	1.5077783686937196
chr3	167473600	167474600	1.3636060036192557
chr3	167473700	167474700	1.4876977058488154
chr3	167473800	167474800	1.2721930344067691
chr3	167473900	167474900	1.5308375678832054
chr3	167474000	167475000	0.7571646273659128
chr3	167474100	167475100	1.040391848839662
chr3	167474200	167475200	0.4833665630635137
chr3	167474300	167475300	0.3755659871744932
chr3	167474400	167475400	0.944268080802961
chr3	167474500	167475500	1.3810572510561214
chr3	167474600	167475600	1.0208618633764204
chr3	167474700	167475700	1.1640615396892473
chr3	167474800	167475800	1.520600524515508
chr3	167474900	167475900	1.0842178610080169
chr3	167475000	167476000	1.7560034084594982
chr3	167475100	167476100	1.6887903500506567
chr3	167475500	167476500	0.8878874404775186
chr3	167475600	167476600	1.3198686334971277
chr3	167475700	167476700	1.2910107795275425
chr3	167475800	167476800	0.4865029911337115
chr3	167475900	167476900	0.4873750560234521
chr3	167476000	167477000	-0.4855372854946101
chr3	167476100	167477100	0.005532332861209384
chr3	167476200	167477200	-0.0016703974738953536
chr3	167476300	167477300	0.29401808929825096
chr3	167476400	167477400	0.10058230497298573
chr3	167476500	167477500	0.024729970346589813
chr3	167476600	167477600	-0.8219752122690912
chr3	167476700	167477700	-0.5108315615920401
chr3	167476800	167477800	0.12148795221233892
chr3	167476900	167477900	-0.1708058290434366
chr3	167477000	167478000	0.9722851842866569
chr3	167477100	167478100	0.19582791099202285
chr3	167477200	167478200	0.20656890061180894
chr3	167477300	167478300	0.29878580056433035
chr3	167477400	167478400	0.7204116422313499
chr3	167477500	167478500	0.8367751310035004
chr3	167477600	167478600	0.9244172550227796
chr3	167477700	167478700	0.4965944143002635
chr3	167477800	167478800	0.3296393500970303
chr3	167477900	167478900	0.345314874128948
chr3	167478000	167479000	0.02748615243445696
chr3	167478100	167479100	0.42731557344661264
chr3	167478200	167479200	0.15435063302000435
chr3	167478300	167479300	-0.13502874292434724
chr3	167478400	167479400	-0.6405381705986626
chr3	167478500	167479500	-0.4024908787035628
chr3	167478600	167479600	-0.08127496630176356
chr3	167478700	167479700	0.012993069083393934
chr3	167478800	167479800	0.0012475137275545925
chr3	167478900	167479900	0.9037075581941364
chr3	167479000	167480000	0.6897614340320667
chr3	167479100	167480100	0.6611574569224551
chr3	167479200	167480200	1.2023829610680163
chr3	167481100	167482100	1.9615642469973715
chr3	167481200	167482200	1.0759356838063423
chr3	167481300	167482300	0.4406797266638196
chr3	167481400	167482400	-0.1341219512718309
chr3	167481500	167482500	0.2320016477415724
chr3	167481600	167482600	0.03444829062730129
chr3	167482700	167483700	1.52574869718339
chr3	167482800	167483800	0.8261295518422909
chr3	167482900	167483900	0.7886218152813951
chr3	167483000	167484000	0.559251777782042
chr3	167483100	167484100	1.380525460030781
chr3	167483200	167484200	0.4498055091389345
chr3	167483300	167484300	0.24739645053372736
chr3	167483400	167484400	0.1911149756638925
chr3	167483500	167484500	-0.7467940820666661
chr3	167483600	167484600	-0.9163542240352656
chr3	167484700	167485700	1.2120734800873667
chr3	167484800	167485800	0.6678230210409944
chr3	167484900	167485900	0.7030033549756611
chr3	167485000	167486000	-0.08157399746670253
chr3	167485100	167486100	0.017016022156512628
chr3	167485200	167486200	0.6153503937124319
chr3	167485300	167486300	0.6083119144994718
chr3	167485400	167486400	0.22771313726630835
chr3	167485500	167486500	-0.031936112216201525
chr3	167485600	167486600	-0.060980069029040414
chr3	167485700	167486700	-0.08400250330631424
chr3	167485800	167486800	-0.5087587885033056
chr3	167485900	167486900	-1.298345436937138
chr3	167486000	167487000	-0.6331599811373976
chr3	167486100	167487100	-0.8835607706484002
chr3	167486200	167487200	-1.7440151848118046
chr3	167486300	167487300	-1.3298290891249656
chr3	167486400	167487400	-1.3589090765616514
chr3	167486500	167487500	-1.4615520095503285
chr3	167486600	167487600	-1.4817630921279816
chr3	167486700	167487700	-0.9195690499674352
chr3	167486800	167487800	-0.2152527748912918
chr3	167486900	167487900	-0.022159377786216745
chr3	167487000	167488000	-0.048474645204878736
chr3	167487100	167488100	0.43124345373027145
chr3	167487200	167488200	1.3218947717184455
chr3	167487300	167488300	1.240304054726408
chr3	167487400	167488400	1.5234380946368709
chr3	167487500	167488500	1.5505165064671325
chr3	167487600	167488600	1.5776275740693293
chr3	167487700	167488700	1.3740967881448425
chr3	167487800	167488800	0.4762484001280624
chr3	167487900	167488900	0.16467867626445604
chr3	167488000	167489000	0.1981381294739009
chr3	167488100	167489100	-0.8155983691007306
chr3	167488200	167489200	-1.8615851556578604
chr3	167488300	167489300	-2.1469728765021108
chr3	167488400	167489400	-2.3485218910131134
chr3	167488500	167489500	-2.149514017357905
chr3	167488600	167489600	-1.5334817547056807
chr3	167488700	167489700	-1.0621519242497104
chr3	167488800	167489800	-0.553195934249046
chr3	167488900	167489900	0.07365904355970224
chr3	167489000	167490000	-0.18672460899111795
chr3	167489100	167490100	0.307533851083723
chr3	167489200	167490200	0.8098834773446925
chr3	167489300	167490300	0.8981258618748131
chr3	167489400	167490400	0.4417940277279955
chr3	167489500	167490500	0.31280029256663994
chr3	167489600	167490600	0.17423682028254256
chr3	167489700	167490700	0.26797904342958623
chr3	167489800	167490800	0.2675593429098632
chr3	167489900	167490900	-0.2293319533463459
chr3	167490000	167491000	0.016397041685625387
chr3	167490100	167491100	0.15796359479867958
chr3	167490200	167491200	0.7049792925366002
chr3	167490300	167491300	1.0062461079730702
chr3	167490400	167491400	1.1908634842478178
chr3	167490500	167491500	1.5021227203260332
chr3	167490600	167491600	1.6539907909012073
chr3	167490700	167491700	1.4315425397965111
chr3	167490800	167491800	1.3010095769680556
chr3	167490900	167491900	1.3178974914650552
chr3	167491000	167492000	1.2448628779498943
chr3	167491100	167492100	1.4724428137199037
chr3	167491200	167492200	0.8285380841818092
chr3	167491300	167492300	0.796347485549698
chr3	167491400	167492400	0.4973878026955739
chr3	167491500	167492500	-0.4594946865563917
chr3	167491600	167492600	-0.9679956355679672
chr3	167491700	167492700	-1.3951008770157214
chr3	167491800	167492800	-1.4223638008705803
chr3	167492000	167493000	-1.3776153333991854
chr3	167492100	167493100	-1.8603408673238158
chr3	167492200	167493200	-1.0960172005225983
chr3	167492300	167493300	-0.8479897329166799
chr3	167492400	167493400	-0.16359437883931194
chr3	167492500	167493500	0.6584778699236237
chr3	167492600	167493600	1.4486084665315209
chr3	167492700	167493700	1.904931965442129
chr3	167492800	167493800	2.2964316633541677
chr3	167492900	167493900	2.0036012985382947
chr3	167493000	167494000	2.481451988639801
chr3	167493100	167494100	2.9138482354289565
chr3	167493200	167494200	2.2937489265508573
chr3	167493300	167494300	1.995091479513146
chr3	167493400	167494400	1.9975571729199155
chr3	167493500	167494500	1.960462821651109
chr3	167493600	167494600	1.8088939066419687
chr3	167493700	167494700	1.9749957529046755
chr3	167493800	167494800	1.6496326997339243
chr3	167493900	167494900	1.4279487562278612
chr3	167494000	167495000	1.5483891786672452
chr3	167494100	167495100	0.6217915727557105
chr3	167494200	167495200	0.5858914467403933
chr3	167494300	167495300	0.7145594270504598
chr3	167494400	167495400	0.1082575059348514
chr3	167494500	167495500	-0.02682782937091566
chr3	167494600	167495600	-0.30051120936856385
chr3	167494700	167495700	-1.31186614186847
chr3	167494800	167495800	-1.28371627525343
chr3	167496000	167497000	-0.13017597400827832
chr3	167496100	167497100	0.1657106842047941
chr3	167496200	167497200	0.3896273646558584
chr3	167496300	167497300	0.23913042516167984
chr3	167496400	167497400	0.6555463280693012
chr3	167496500	167497500	0.2706519191615784
chr3	167496600	167497600	0.08611556117094896
chr3	167496700	167497700	0.03633514847333632
chr3	167496800	167497800	0.2725069094141134
chr3	167496900	167497900	0.4636661789507231
chr3	167497900	167498900	0.3374497524393968
chr3	167498000	167499000	-0.1432457615952475
chr3	167498100	167499100	-0.5192694727430774
chr3	167498200	167499200	0.02836940781753636
chr3	167498300	167499300	-0.5208761121062556
chr3	167498400	167499400	-0.6043682132437718
chr3	167498500	167499500	-0.7978891313343451
chr3	167498600	167499600	-1.0212952071008508
chr3	167498700	167499700	-1.6852550931649786
chr3	167498800	167499800	-1.1516704978946042
chr3	167498900	167499900	-0.7798270297688042
chr3	167499000	167500000	-0.5833132180965096
chr3	167499100	167500100	-1.079319318398298
chr3	167499200	167500200	-1.9871401141259488
chr3	167499300	167500300	-1.4635952444653366
chr3	167499400	167500400	-1.3307086254808569
chr3	167499500	167500500	-1.4778700243695626
chr3	167499600	167500600	-1.3801323405438897
chr3	167500200	167501200	0.6005842623895186
chr3	167500300	167501300	0.5261592312365178
chr3	167500400	167501400	0.7790725718907104
chr3	167500500	167501500	0.8552609827840293
chr3	167500600	167501600	0.9016937675238459
chr3	167500700	167501700	0.5353801433506267
chr3	167500800	167501800	0.03241573246707423
chr3	167500900	167501900	0.2114007270512689
chr3	167501000	167502000	-0.06710228642459924
chr3	167501100	167502100	-0.09641555699446293
chr3	167501200	167502200	0.13470764907367674
chr3	167501300	167502300	-0.3112487341000288
chr3	167501400	167502400	-0.4932447372161511
chr3	167501500	167502500	-0.20569223106862586
chr3	167501600	167502600	-0.13126139012797586
chr3	167501700	167502700	0.4722697068872329
chr3	167501800	167502800	1.2828313519784642
chr3	167501900	167502900	1.5910274778178457
chr3	167502000	167503000	1.906120948034586
chr3	167502100	167503100	2.048267529591404
chr3	167502200	167503200	1.5774651930797312
chr3	167502300	167503300	1.928907770042738
chr3	167502400	167503400	2.1991372171594152
chr3	167502500	167503500	2.129900922091092
chr3	167502600	167503600	2.4380332349951184
chr3	167502700	167503700	2.50731764479189
chr3	167502800	167503800	2.42051163359744
chr3	167502900	167503900	2.168581738717676
chr3	167503000	167504000	2.3082662883729315
chr3	167503100	167504100	3.1261262512401293
chr3	167503200	167504200	3.3039547429493785
chr3	167503300	167504300	3.3904916715358864
chr3	167503400	167504400	3.5415247650740453
chr3	167503500	167504500	3.3105366303108728
chr3	167503600	167504600	2.856412386658984
chr3	167503700	167504700	2.385256436424374
chr3	167503800	167504800	2.297798832463419
chr3	167503900	167504900	2.2378503984441425
chr3	167504000	167505000	1.5696413642651739
chr3	167504100	167505100	0.010162608085867079
chr3	167504200	167505200	0.2310849770640172
chr3	167504300	167505300	-0.09112214650321836
chr3	167504400	167505400	-0.54382817436593
chr3	167504500	167505500	-0.6361788183170227
chr3	167504600	167505600	0.02217809515806869
chr3	167504700	167505700	-0.0606946406930129
chr3	167504800	167505800	-0.20258561225017385
chr3	167504900	167505900	-0.2195577887528295
chr3	167505000	167506000	0.1578389389995065
chr3	167505100	167506100	0.8833938478567318
chr3	167505200	167506200	0.9845952757511668
chr3	167505300	167506300	1.32684506404593
chr3	167505400	167506400	1.5380588454613082
chr3	167505500	167506500	0.8461379075793583
chr3	167505600	167506600	-0.10498130761920556
chr3	167505700	167506700	0.5264856092390274
chr3	167505800	167506800	0.14981326808958706
chr3	167505900	167506900	-0.04314934894470908
chr3	167506000	167507000	0.10781923076535004
chr3	167506100	167507100	0.06661303600102401
chr3	167506200	167507200	-0.8502195988584771
chr3	167506300	167507300	-0.6328306395335964
chr3	167506400	167507400	-0.4857331264395594
chr3	167506500	167507500	0.3391709549897051
chr3	167506600	167507600	0.5018199562063391
chr3	167506700	167507700	0.7742868575450906
chr3	167506800	167507800	1.272127252950412
chr3	167506900	167507900	1.642594642819711
chr3	167507000	167508000	1.2122450077761158
chr3	167507100	167508100	1.2283355279772834
chr3	167507200	167508200	2.4246833381690087
chr3	167507300	167508300	2.0450727193343434
chr3	167507400	167508400	2.0259572647512547
chr3	167507500	167508500	1.944368022891904
chr3	167507600	167508600	1.7980211025030224
chr3	167507700	167508700	1.5104470162347448
chr3	167507800	167508800	1.4714957885218285
chr3	167507900	167508900	1.4658180373556944
chr3	167508000	167509000	1.9939025210574892
chr3	167508100	167509100	2.5446209963073363
chr3	167508200	167509200	1.304995533031742
chr3	167508300	167509300	1.5277272938799558
chr3	167508400	167509400	0.9321962563701962
chr3	167508500	167509500	0.7959443645820784
chr3	167508600	167509600	1.0781611729022689
chr3	167508700	167509700	0.7447356743596099
chr3	167508800	167509800	0.2014469186668171
chr3	167508900	167509900	0.029586880900377917
chr3	167509000	167510000	-0.3026448304008076
chr3	167509100	167510100	-0.8524664801996612
chr3	167509200	167510200	-0.3790098295327051
chr3	167509300	167510300	-0.8585768529261573
chr3	167509400	167510400	-0.7824711407346332
chr3	167509500	167510500	-0.6142562146535064
chr3	167509600	167510600	-1.0557268924340304
chr3	167509700	167510700	-0.6574878430730516
chr3	167509800	167510800	-0.5819185420691301
chr3	167509900	167510900	-0.6686420694459094
chr3	167510000	167511000	-0.3972447981476886
chr3	167510100	167511100	0.07941945263547558
chr3	167510200	167511200	-0.017714038396362042
chr3	167510300	167511300	0.4956097856822553
chr3	167510400	167511400	0.2880525825716226
chr3	167510500	167511500	0.18738958635119807
chr3	167510600	167511600	0.42277436583867983
chr3	167510700	167511700	0.8581113501977181
chr3	167510800	167511800	0.942776641728361
chr3	167510900	167511900	0.7647322854669529
chr3	167511000	167512000	1.0960664135013278
chr3	167511100	167512100	1.0009078719568278
chr3	167511200	167512200	1.0980892706817873
chr3	167511300	167512300	0.849942777639457
chr3	167511400	167512400	0.943763876238748
chr3	167511500	167512500	0.6404299102668746
chr3	167511600	167512600	0.7007437679113712
chr3	167511700	167512700	-0.4796946125147363
chr3	167511800	167512800	-0.3412625250729319
chr3	167511900	167512900	-0.059432979014692425
chr3	167512000	167513000	-0.7185903438741966
chr3	167512100	167513100	-1.3434965148504792
chr3	167512200	167513200	-0.9386478187658016
chr3	167512300	167513300	-0.7380677831875684
chr3	167512400	167513400	-0.9043391153643338
chr3	167512500	167513500	-0.3534171396149141
chr3	167512600	167513600	-0.5948353618174447
chr3	167512700	167513700	0.2874544165982471
chr3	167512800	167513800	0.11895542722109274
chr3	167512900	167513900	-0.07048625371736852
chr3	167513000	167514000	0.6308767574248296
chr3	167513100	167514100	0.8307769834444241
chr3	167513200	167514200	0.4791007335490451
chr3	167513300	167514300	0.6863717542696344
chr3	167513400	167514400	1.1486170535424318
chr3	167513500	167514500	0.5608252225398432
chr3	167513600	167514600	0.612806395937849
chr3	167513700	167514700	0.3708187041297825
chr3	167513800	167514800	-0.07736146549985735
chr3	167513900	167514900	0.2708696461201014
chr3	167514000	167515000	-0.1320293609345467
chr3	167514100	167515100	-0.35933821081901746
chr3	167514200	167515200	-0.14554334006887126
chr3	167514400	167515400	0.08828579502067273
chr3	167514500	167515500	0.2692964456776951
chr3	167514600	167515600	0.17657183170663393
chr3	167514700	167515700	0.10703520018571204
chr3	167514800	167515800	0.9175581886145916
chr3	167514900	167515900	0.4101299877172885
chr3	167515000	167516000	0.3226885622768394
chr3	167515100	167516100	0.5797428782599734
chr3	167515200	167516200	0.3215411145158214
chr3	167516300	167517300	-3.0256405876164183
chr3	167516400	167517400	-2.706066083323837
chr3	167516500	167517500	-2.899306938317134
chr3	167516600	167517600	-2.7355319789962738
chr3	167516700	167517700	-2.5268974880367256
chr3	167516800	167517800	-2.3653580329176327
chr3	167519000	167520000	-0.12031822685815528
chr3	167519100	167520100	0.015669244343205775
chr3	167519200	167520200	0.05841855861595083
chr3	167519500	167520500	-1.0931121130323425
chr3	167519600	167520600	-0.7203159604026292
chr3	167519700	167520700	-0.7595072001078658
chr3	167519800	167520800	-1.5346567445179395
chr3	167519900	167520900	-0.4847810298254801
chr3	167520000	167521000	-0.10197204290272997
chr3	167520100	167521100	-0.19859831554685328
chr3	167520200	167521200	0.18873308149333434
chr3	167520300	167521300	0.3794802271546191
chr3	167520400	167521400	0.5979583283251743
chr3	167520500	167521500	0.2786023931349314
chr3	167520600	167521600	0.052349266318222384
chr3	167520700	167521700	-0.0030064315169485646
chr3	167520800	167521800	0.4984996510776261
chr3	167520900	167521900	0.21466466272294066
chr3	167521000	167522000	0.26458290920219113
chr3	167521100	167522100	0.008175017276308445
chr3	167521200	167522200	-0.3987340922296355
chr3	167521300	167522300	-0.7213787472721499
chr3	167521400	167522400	-0.39218782544732944
chr3	167521500	167522500	0.1714595427615301
chr3	167521600	167522600	0.3002494323162327
chr3	167521700	167522700	0.14891739058274284
chr3	167521800	167522800	-0.1009087584100284
chr3	167521900	167522900	-0.03770348821724622
chr3	167522000	167523000	-0.4627362697760876
chr3	167522100	167523100	-0.187387739609849
chr3	167522200	167523200	-0.3821289005598068
chr3	167522300	167523300	-0.19885874557995048
chr3	167522400	167523400	-0.28347904208480995
chr3	167522500	167523500	-0.31550892502234096
chr3	167522600	167523600	-0.4291997194102902
chr3	167522700	167523700	-0.834536852988484
chr3	167522800	167523800	-0.6172339002369668
chr3	167522900	167523900	-0.4373752475685159
chr3	167523000	167524000	0.3295692243274896
chr3	167523100	167524100	0.1672785392918352
chr3	167523200	167524200	0.7313053412166
chr3	167523300	167524300	1.2555857518756417
chr3	167523400	167524400	0.6375395920208163
chr3	167523500	167524500	0.515226816337582
chr3	167523600	167524600	-0.055596269041811766
chr3	167523700	167524700	0.8201696459031156
chr3	167523800	167524800	0.5581479270252852
chr3	167524600	167525600	-0.8166844584487934
chr3	167524700	167525700	-0.42203710383488335
chr3	167524800	167525800	0.12564496072283274
chr3	167524900	167525900	-0.010731253968191756
chr3	167525000	167526000	-0.12363536382789776
chr3	167525100	167526100	0.5423526433127432
chr3	167525200	167526200	0.10849488215217652
chr3	167525300	167526300	0.5806486136745751
chr3	167525400	167526400	0.5145855871129853
chr3	167525500	167526500	0.465160625460716
chr3	167525600	167526600	-0.055644920683914974
chr3	167525700	167526700	-0.6100644531050208
chr3	167525800	167526800	-1.4930107575222271
chr3	167525900	167526900	-1.3039310906861237
chr3	167526000	167527000	-1.261252871960422
chr3	167526100	167527100	-1.3985022193867358
chr3	167526200	167527200	-1.4004779865697072
chr3	167526300	167527300	-1.6733443351995572
chr3	167526400	167527400	-1.2371266693714185
chr3	167526500	167527500	-1.1266952605026013
chr3	167526600	167527600	-0.6165675238311851
chr3	167526700	167527700	-0.4286441316493949
chr3	167526800	167527800	0.3223596467480805
chr3	167526900	167527900	0.9519386373118552
chr3	167527000	167528000	1.297444919251432
chr3	167527100	167528100	1.0166294256301398
chr3	167527200	167528200	0.8897818974991927
chr3	167527300	167528300	1.2321442156465234
chr3	167527400	167528400	1.1716338862288571
chr3	167527500	167528500	1.1882709385726549
chr3	167527600	167528600	1.4058848703702225
chr3	167527700	167528700	1.3763022549906383
chr3	167527800	167528800	1.1110544408602196
chr3	167527900	167528900	0.3443066142541049
chr3	167528000	167529000	-0.06086790379628463
chr3	167528100	167529100	0.6982038597784209
chr3	167528200	167529200	1.293250807866411
chr3	167528300	167529300	1.5610362814407703
chr3	167528400	167529400	1.1729016235272791
chr3	167528500	167529500	1.3936055732574266
chr3	167528600	167529600	1.1651648028443762
chr3	167528700	167529700	1.0062832448969918
chr3	167528800	167529800	1.5907413387465588
chr3	167528900	167529900	2.1508152219683763
chr3	167529000	167530000	2.7591111410376197
chr3	167529100	167530100	1.9715132137157427
chr3	167529200	167530200	1.1348572995369592
chr3	167529300	167530300	0.6519958739646585
chr3	167529400	167530400	0.8213533112876265
chr3	167529500	167530500	0.5908494818358931
chr3	167529600	167530600	-0.0013303038888835227
chr3	167529700	167530700	-0.30941448741179073
chr3	167529800	167530800	-0.17834382238521254
chr3	167529900	167530900	-0.43471967277861456
chr3	167530000	167531000	-1.173785887084809
chr3	167530100	167531100	-0.452855256190883
chr3	167530200	167531200	-0.2844174428557658
chr3	167530300	167531300	0.40335769962260654
chr3	167530400	167531400	0.29920617744855565
chr3	167530500	167531500	0.5481012398649016
chr3	167530600	167531600	1.1478761299848894
chr3	167530700	167531700	1.2621395426951056
chr3	167530800	167531800	0.8776600369155698
chr3	167530900	167531900	0.8782175147311136
chr3	167531000	167532000	1.5497269438978734
chr3	167531100	167532100	1.0008578188991912
chr3	167531200	167532200	0.8630911692311901
chr3	167531300	167532300	0.21673888108231398
chr3	167531400	167532400	0.8999791707971526
chr3	167531500	167532500	0.9177619620802984
chr3	167531600	167532600	0.21241073924486395
chr3	167531700	167532700	0.6304685824412445
chr3	167531800	167532800	0.4700990206722589
chr3	167531900	167532900	0.6937356424546216
chr3	167532000	167533000	0.12769448227868924
chr3	167532100	167533100	0.6321227618440461
chr3	167532200	167533200	1.2058701389096709
chr3	167532300	167533300	1.2995255844139757
chr3	167532400	167533400	0.5926942914378766
chr3	167532500	167533500	0.4341152713866182
chr3	167532600	167533600	1.1097204852855254
chr3	167532700	167533700	0.3242465531724656
chr3	167532800	167533800	0.89800083301125
chr3	167532900	167533900	0.4629708851595506
chr3	167533000	167534000	0.6048356558150516
chr3	167533100	167534100	0.31750124455458145
chr3	167533200	167534200	0.13984736042753676
chr3	167533300	167534300	-0.010748790527269727
chr3	167533400	167534400	1.1785714114297459
chr3	167533500	167534500	1.2915542435305305
chr3	167533600	167534600	0.7869518706270471
chr3	167533700	167534700	1.0831914628792751
chr3	167533800	167534800	0.4881398959009896
chr3	167533900	167534900	0.7740077648173337
chr3	167534000	167535000	0.38855150902900837
chr3	167534100	167535100	0.6163906605297894
chr3	167534200	167535200	0.7287259110815123
chr3	167534300	167535300	0.96723701939647
chr3	167534400	167535400	0.06440493735816832
chr3	167534500	167535500	-0.3051580336244485
chr3	167534600	167535600	-0.11294670759568055
chr3	167534700	167535700	0.038387785559138285
chr3	167534800	167535800	0.08108756817526541
chr3	167534900	167535900	-0.459299390562039
chr3	167535000	167536000	-0.07954733938622256
chr3	167535100	167536100	-0.3072038690331749
chr3	167535200	167536200	-0.7211471391775227
chr3	167535300	167536300	-0.6571779617321394
chr3	167535400	167536400	-0.2569891490482916
chr3	167535500	167536500	0.16768883416018426
chr3	167535600	167536600	0.22481230589372164
chr3	167535700	167536700	0.4000425530232549
chr3	167535800	167536800	0.7062413293436147
chr3	167535900	167536900	1.1453920921650067
chr3	167536000	167537000	1.0651545731297434
chr3	167536500	167537500	1.107337859561058
chr3	167536600	167537600	0.905010745917724
chr3	167536700	167537700	0.7689256553909273
chr3	167536800	167537800	0.5954730137123047
chr3	167536900	167537900	0.7647509850585857
chr3	167537000	167538000	0.42366412282062976
chr3	167537100	167538100	0.2890148422382384
chr3	167537200	167538200	0.07608355012075861
chr3	167537300	167538300	-0.6422302296863411
chr3	167537400	167538400	-0.7583355751636349
chr3	167537500	167538500	-0.9133989374713748
chr3	167537600	167538600	-0.3746422046533481
chr3	167537700	167538700	-0.4915849398385019
chr3	167537800	167538800	-0.7105152147283095
chr3	167537900	167538900	-0.6605459370908384
chr3	167538000	167539000	-0.9610149164797601
chr3	167538100	167539100	-0.41900375805054063
chr3	167538200	167539200	-0.2098315848875428
chr3	167538300	167539300	0.1929455540174065
chr3	167538400	167539400	0.8113917031039628
chr3	167538500	167539500	1.0145944751387592
chr3	167538600	167539600	0.6810747172934238
chr3	167538700	167539700	1.298969210948636
chr3	167538800	167539800	1.9494896206475936
chr3	167538900	167539900	1.3947127835662712
chr3	167539000	167540000	2.2667547604881686
chr3	167539100	167540100	1.3523236469539277
chr3	167539200	167540200	1.6453460504986803
chr3	167539300	167540300	1.5924466032112818
chr3	167539400	167540400	1.446137721933299
chr3	167539500	167540500	1.0954511044940365
chr3	167539600	167540600	0.9424738981939268
chr3	167539700	167540700	0.45903205075728
chr3	167539800	167540800	-0.4579950106119746
chr3	167539900	167540900	-0.035793993759692166
chr3	167540000	167541000	-0.7213019735029129
chr3	167540100	167541100	-0.2482492066693078
chr3	167540200	167541200	-0.11482275684882035
chr3	167540300	167541300	-0.2555405451640829
chr3	167540400	167541400	-0.35148781222864617
chr3	167540500	167541500	-0.20350709953981816
chr3	167540600	167541600	0.12901682537252
chr3	167540700	167541700	0.1829846666530159
chr3	167540800	167541800	0.214600609143598
chr3	167540900	167541900	0.4017896215658655
chr3	167541000	167542000	1.3740019251379982
chr3	167541100	167542100	1.279581364069044
chr3	167541200	167542200	0.8678192639888584
chr3	167541300	167542300	1.4635937319498296
chr3	167541400	167542400	1.516517548048418
chr3	167541500	167542500	0.6385477986874896
chr3	167541600	167542600	0.2274385998087959
chr3	167541700	167542700	0.2876266601817677
chr3	167541800	167542800	0.2386152565621596
chr3	167541900	167542900	0.1984849036765134
chr3	167542000	167543000	-0.3264635118460534
chr3	167542100	167543100	-0.7662191036523213
chr3	167542200	167543200	-1.1717717037781592
chr3	167542300	167543300	-1.4982300021145347
chr3	167542400	167543400	-1.7167568827289104
chr3	167542500	167543500	-1.0005065297013662
chr3	167542600	167543600	-0.7733472068675239
chr3	167545600	167546600	-0.6785922931707311
chr3	167545700	167546700	-0.6855144930958096
chr3	167547500	167548500	-1.3791652114853528
chr3	167547600	167548600	-1.492318766957309
chr3	167547700	167548700	-1.3994612134455968
chr3	167547800	167548800	-2.045339631095981
chr3	167547900	167548900	-1.9208836379993215
chr3	167548000	167549000	-1.820849306226784
chr3	167548100	167549100	-2.255077595383376
chr3	167548200	167549200	-1.8727898180529967
chr3	167548300	167549300	-1.575815298584324
chr3	167548400	167549400	-1.4453225752743648
chr3	167548500	167549500	-1.6669954009292969
chr3	167548600	167549600	-0.9398525305398001
chr3	167548700	167549700	-1.7619439699378376
chr3	167548800	167549800	-1.9176971102422748
chr3	167548900	167549900	-2.2839110395044515
chr3	167549000	167550000	-1.7206134954615198
chr3	167549100	167550100	-1.743974888135806
chr3	167549200	167550200	-2.0808923348701294
chr3	167549300	167550300	-2.1877491619571545
chr3	167549600	167550600	-3.5769914744905718
chr3	167549700	167550700	-3.283274893349494
chr3	167550800	167551800	-0.468261345721091
chr3	167550900	167551900	-0.14083873426088225
chr3	167551000	167552000	0.34245362963059817
chr3	167551100	167552100	0.03809365955890885
chr3	167551200	167552200	0.3368774836937551
chr3	167551300	167552300	0.296457798220386
chr3	167551400	167552400	0.7198970467107516
chr3	167551500	167552500	1.1288342325686969
chr3	167551600	167552600	1.6116592546986153
chr3	167551700	167552700	1.4009516287593329
chr3	167551800	167552800	0.9655564998952296
chr3	167551900	167552900	0.9163915376245296
chr3	167552000	167553000	1.3049973617101995
chr3	167552100	167553100	1.384329708151738
chr3	167552200	167553200	1.2771186443694025
chr3	167552300	167553300	1.183282410970692
chr3	167552400	167553400	0.9934215869590765
chr3	167552500	167553500	0.6833898833188912
chr3	167552600	167553600	0.10179311767158176
chr3	167552700	167553700	0.011344508317201964
chr3	167552800	167553800	-0.05187016352231468
chr3	167552900	167553900	-0.04695153655269958
chr3	167553000	167554000	-0.6097654246191767
chr3	167553100	167554100	-0.5578083635581069
chr3	167553200	167554200	-1.2652356616044214
chr3	167553300	167554300	-1.8171158114642625
chr3	167553400	167554400	-1.9171211610858039
chr3	167553500	167554500	-1.5775338583848242
chr3	167553600	167554600	-1.934564549242601
chr3	167553700	167554700	-1.9709972461365168
chr3	167553800	167554800	-2.2115811067436035
chr3	167553900	167554900	-2.1118547719775225
chr3	167554000	167555000	-2.980074936447405
chr3	167554100	167555100	-2.884835156098797
chr3	167554200	167555200	-2.8203071865689124
chr3	167554300	167555300	-1.904029319826476
chr3	167554400	167555400	-0.8263081307949264
chr3	167554500	167555500	-1.326104971634702
chr3	167554600	167555600	-0.3528856680876605
chr3	167554700	167555700	0.321584740195462
chr3	167554800	167555800	-0.0687131298340443
chr3	167554900	167555900	0.04308482857191028
chr3	167555000	167556000	1.0426342627464091
chr3	167555100	167556100	0.9250077038630934
chr3	167555200	167556200	1.426021093783542
chr3	167555300	167556300	0.7002229770639171
chr3	167555400	167556400	0.11647577743209298
chr3	167555500	167556500	0.5302523201384634
chr3	167555600	167556600	0.3765950275129909
chr3	167555700	167556700	0.42752491852117336
chr3	167555800	167556800	1.144377889502503
chr3	167555900	167556900	0.5855202976020353
chr3	167556000	167557000	-0.11899640603031128
chr3	167556100	167557100	-0.1695980940482907
chr3	167556200	167557200	-0.12941516194408936
chr3	167556300	167557300	0.3562572986586117
chr3	167556400	167557400	0.3849246903414004
chr3	167556500	167557500	0.4939830113889469
chr3	167556600	167557600	0.3954494746745321
chr3	167556700	167557700	0.07364897658650991
chr3	167557800	167558800	-0.3486909756129817
chr3	167557900	167558900	0.121264905584464
chr3	167558000	167559000	0.26537157448732773
chr3	167558100	167559100	-0.17992241151189925
chr3	167558200	167559200	-0.6894989637785143
chr3	167558300	167559300	-0.4563288111116292
chr3	167558400	167559400	-0.74979711570133
chr3	167558500	167559500	-0.32709806642524875
chr3	167558600	167559600	-0.30068724428113885
chr3	167558700	167559700	-0.06408612457196376
chr3	167558800	167559800	0.8422015307444706
chr3	167558900	167559900	0.9041520233065458
chr3	167559000	167560000	0.7688310134642306
chr3	167559100	167560100	1.3939897786453377
chr3	167559200	167560200	1.4957506834865693
chr3	167559300	167560300	1.4875000230816031
chr3	167559400	167560400	1.4170932584573452
chr3	167559500	167560500	1.4866886120619007
chr3	167559600	167560600	1.4167858056003553
chr3	167559700	167560700	2.057494113116963
chr3	167559800	167560800	1.6017112971960916
chr3	167560800	167561800	0.2955786975070363
chr3	167560900	167561900	0.5886808874245619
chr3	167561000	167562000	0.8939246810504453
chr3	167561100	167562100	0.7053047456862005
chr3	167561200	167562200	0.5519923946231975
chr3	167561300	167562300	-0.7516966223538457
chr3	167561400	167562400	-0.6460349855955873
chr3	167561500	167562500	-0.20595603067774745
chr3	167561600	167562600	0.330935796370274
chr3	167561700	167562700	0.7566936907780588
chr3	167561800	167562800	0.3673686594319052
chr3	167561900	167562900	0.20894548586824999
chr3	167562000	167563000	-0.16685433788346538
chr3	167562100	167563100	-0.2344708377712837
chr3	167562200	167563200	-0.05186480892533535
chr3	167562300	167563300	0.3546353819408037
chr3	167563400	167564400	-0.10844155495710907
chr3	167563500	167564500	-0.21543647876322766
chr3	167563600	167564600	-0.07488083767273455
chr3	167563700	167564700	-1.6037318012804702
chr3	167563800	167564800	-1.792587178652815
chr3	167563900	167564900	-1.7348012508177617
chr3	167564000	167565000	-2.061534188663775
chr3	167564100	167565100	-1.8445754611016527
chr3	167564200	167565200	-1.4967611829266605
chr3	167564300	167565300	-1.7187988392085964
chr3	167564400	167565400	-1.185316257974605
chr3	167564500	167565500	-0.7127287057315894
chr3	167564600	167565600	0.13087418943728732
chr3	167564700	167565700	1.8249475392093863
chr3	167564800	167565800	1.9098744319465155
chr3	167564900	167565900	2.2042378342360043
chr3	167565000	167566000	2.6094931172054543
chr3	167565100	167566100	2.242190042692378
chr3	167565200	167566200	1.7996375333217671
chr3	167565300	167566300	2.4501819083653062
chr3	167565400	167566400	1.8271606495195587
chr3	167565500	167566500	2.230639994354215
chr3	167565600	167566600	1.7181004816905907
chr3	167565700	167566700	1.6639979326289038
chr3	167565800	167566800	2.3317620443446043
chr3	167565900	167566900	2.587165359594154
chr3	167566000	167567000	3.12207569361208
chr3	167566100	167567100	2.9482928001800355
chr3	167566200	167567200	3.1277325075693656
chr3	167566300	167567300	2.8551818012344587
chr3	167566400	167567400	2.961713373117319
chr3	167566500	167567500	2.378730599482975
chr3	167566600	167567600	2.292531193991449
chr3	167566700	167567700	1.9835685935901048
chr3	167566800	167567800	1.8362533592640349
chr3	167566900	167567900	1.2834697351499569
chr3	167567000	167568000	0.7217011406475392
chr3	167567100	167568100	0.2682802547008379
chr3	167567200	167568200	0.0246132833999066
chr3	167567300	167568300	-0.10448937732978172
chr3	167567400	167568400	-0.3679991969325744
chr3	167567500	167568500	-0.5512214635424167
chr3	167567600	167568600	-0.42876998629311
chr3	167567700	167568700	-0.31755002185884196
chr3	167567800	167568800	-0.49967984507321
chr3	167567900	167568900	0.1511344557513849
chr3	167568000	167569000	0.6272215454089138
chr3	167568100	167569100	1.4040816258248607
chr3	167568200	167569200	1.106749599172552
chr3	167568300	167569300	1.1286697203171827
chr3	167568400	167569400	1.5219131122880551
chr3	167568500	167569500	1.3678558789616413
chr3	167568600	167569600	1.1477764029620634
chr3	167569000	167570000	0.562096766429885
chr3	167569100	167570100	0.44047667932578777
chr3	167569700	167570700	-0.47202054276168803
chr3	167569800	167570800	-0.13016927119121735
chr3	167569900	167570900	-0.33900190021704546
chr3	167570000	167571000	-0.22940259943051744
chr3	167570200	167571200	0.2013121310373543
chr3	167570300	167571300	-0.7878142402123436
chr3	167570400	167571400	-0.5845770153447392
chr3	167570500	167571500	-0.23184573357479685
chr3	167570600	167571600	-0.1150030310887347
chr3	167570700	167571700	0.8493446093769316
chr3	167570800	167571800	0.9286057979277906
chr3	167570900	167571900	1.0792419244436795
chr3	167571000	167572000	0.40749826320330296
chr3	167571100	167572100	0.10881658482683708
chr3	167571200	167572200	0.4022601556711042
chr3	167571300	167572300	0.9184823983989584
chr3	167571400	167572400	0.8138129533334066
chr3	167571500	167572500	0.6104105270322271
chr3	167571600	167572600	0.4507199899478673
chr3	167571700	167572700	-0.01655981328341281
chr3	167571800	167572800	-0.2937650436403821
chr3	167571900	167572900	-0.20284795129687536
chr3	167572000	167573000	-0.21186241190310878
chr3	167572100	167573100	-0.40977813275409664
chr3	167572200	167573200	-1.0024913379770866
chr3	167572300	167573300	-0.4767883144599182
chr3	167572400	167573400	-0.3057183106910876
chr3	167572500	167573500	0.5424539860842142
chr3	167572600	167573600	0.5135597405791055
chr3	167572700	167573700	0.723953376984631
chr3	167572800	167573800	0.7558434866508724
chr3	167572900	167573900	0.0636474874902459
chr3	167573000	167574000	1.0161684409009186
chr3	167573100	167574100	1.1156334503925418
chr3	167573200	167574200	1.3722208245830738
chr3	167573300	167574300	1.1870953314301596
chr3	167573400	167574400	0.921837990590408
chr3	167573500	167574500	0.7327122891843523
chr3	167573600	167574600	0.5699934190299328
chr3	167573700	167574700	0.7152712311322226
chr3	167573800	167574800	1.2763349845691456
chr3	167573900	167574900	1.8535041660416969
chr3	167574000	167575000	1.6154760147136453
chr3	167574100	167575100	1.7772370091327545
chr3	167574200	167575200	1.9174929390426008
chr3	167574300	167575300	1.5931205687185812
chr3	167574400	167575400	1.3665123073058798
chr3	167574500	167575500	1.2591200888696579
chr3	167574600	167575600	1.4870390585440365
chr3	167574700	167575700	1.5612633657180486
chr3	167574800	167575800	1.4358706743571523
chr3	167574900	167575900	1.2944123673169463
chr3	167575000	167576000	1.0014109318719262
chr3	167575100	167576100	1.204700383147564
chr3	167575200	167576200	0.7411631314233809
chr3	167575300	167576300	0.3215348522992729
chr3	167575400	167576400	1.3545578907213682
chr3	167575500	167576500	1.4964593236486612
chr3	167575600	167576600	1.3309614317510725
chr3	167575700	167576700	1.7551034481751109
chr3	167575800	167576800	1.552521709768506
chr3	167575900	167576900	2.5572879577794283
chr3	167576000	167577000	2.9884401458380103
chr3	167576100	167577100	2.852753257022817
chr3	167576200	167577200	2.9038229470638544
chr3	167576300	167577300	3.5923907855391515
chr3	167576400	167577400	2.5899931858036624
chr3	167576500	167577500	2.9015482543493736
chr3	167576600	167577600	2.731132096349932
chr3	167576700	167577700	2.1983321671905247
chr3	167576800	167577800	1.873338315130807
chr3	167576900	167577900	1.1115481566208574
chr3	167577000	167578000	0.3306207852463127
chr3	167577100	167578100	-0.276214315176209
chr3	167577200	167578200	-0.4030892116467855
chr3	167577300	167578300	-0.4699901605034942
chr3	167577400	167578400	-0.4600818089284158
chr3	167577500	167578500	-1.2554475674705463
chr3	167577600	167578600	-1.3047701956064752
chr3	167577700	167578700	-1.1102681823662162
chr3	167577800	167578800	-1.288472320925443
chr3	167577900	167578900	-1.5701118146161486
chr3	167578000	167579000	-1.2814542951849333
chr3	167578100	167579100	-0.9493824818359552
chr3	167578200	167579200	-0.3969023789815754
chr3	167578300	167579300	-0.3848964380445313
chr3	167578400	167579400	-0.3970086810946349
chr3	167578500	167579500	-0.2298622726839609
chr3	167578600	167579600	0.3244668040777642
chr3	167578700	167579700	-0.3915113198066679
chr3	167578800	167579800	-0.3138787997912599
chr3	167578900	167579900	-0.2890887801441368
chr3	167579000	167580000	-0.16936597816449966
chr3	167579100	167580100	-0.7830019272360329
chr3	167579200	167580200	-0.8980060831166701
chr3	167579300	167580300	-0.9467172042277072
chr3	167579400	167580400	-0.4026588230993747
chr3	167579500	167580500	0.10870847720383134
chr3	167579600	167580600	-0.3295064465810826
chr3	167579700	167580700	0.16498823005801946
chr3	167579800	167580800	0.06497994512323786
chr3	167579900	167580900	-0.16298216271069502
chr3	167580000	167581000	0.07000118236242439
chr3	167580100	167581100	0.3075420977446885
chr3	167580200	167581200	0.1723858619739579
chr3	167580300	167581300	0.26846097593647106
chr3	167580400	167581400	0.4672177041671926
chr3	167580500	167581500	-0.1153179605833178
chr3	167580600	167581600	-0.05095095410619254
chr3	167580700	167581700	0.04068212783023335
chr3	167580800	167581800	0.07482303006686883
chr3	167580900	167581900	0.5830570894029785
chr3	167581000	167582000	0.1130854767105126
chr3	167581100	167582100	0.9590628678084842
chr3	167581200	167582200	0.9728076888228452
chr3	167581300	167582300	1.1674150121369216
chr3	167581400	167582400	0.4019570027644893
chr3	167581500	167582500	1.2602251248174858
chr3	167581600	167582600	1.3773497410152873
chr3	167581700	167582700	1.003114754123226
chr3	167581800	167582800	1.6403309033430389
chr3	167581900	167582900	1.4582406022456789
chr3	167582000	167583000	1.2225677382738678
chr3	167582100	167583100	0.9126567897001224
chr3	167582200	167583200	1.4353537082067302
chr3	167582300	167583300	0.642488882725016
chr3	167582400	167583400	1.010751088354456
chr3	167582500	167583500	0.3042851856253385
chr3	167582600	167583600	0.1986442573384649
chr3	167582700	167583700	0.7069883830440309
chr3	167582800	167583800	0.2396646360485437
chr3	167582900	167583900	0.5783681574484085
chr3	167583000	167584000	1.177624840797965
chr3	167583100	167584100	0.5356905153434752
chr3	167583200	167584200	0.20940081753077425
chr3	167583300	167584300	0.2475353895627639
chr3	167583400	167584400	0.5376267167781058
chr3	167583500	167584500	0.7113679665305709
chr3	167583600	167584600	0.5318401137149348
chr3	167583700	167584700	0.04518462883809346
chr3	167583800	167584800	-0.2704689237604159
chr3	167583900	167584900	-0.560066557045918
chr3	167584000	167585000	-0.805196885058265
chr3	167584100	167585100	-0.19216657198249154
chr3	167584200	167585200	-0.08923304517804644
chr3	167584300	167585300	0.3243404531961531
chr3	167584400	167585400	-0.08771000006672992
chr3	167584500	167585500	0.02563108686934797
chr3	167584600	167585600	0.16905779310512806
chr3	167584700	167585700	0.4245472626329228
chr3	167584800	167585800	1.326823527582048
chr3	167584900	167585900	0.8077838514516507
chr3	167585000	167586000	0.8133247275412102
chr3	167585100	167586100	0.5102156599865385
chr3	167585200	167586200	0.07922985860955235
chr3	167585300	167586300	-0.409394507051
chr3	167585400	167586400	-0.02961430263577032
chr3	167585500	167586500	-0.26765678119564
chr3	167585600	167586600	-0.4743571331355733
chr3	167585700	167586700	-0.5548030521542439
chr3	167585800	167586800	-1.0338827974991354
chr3	167585900	167586900	-0.4510275375869578
chr3	167586000	167587000	-0.47276657251976734
chr3	167586100	167587100	-0.49974471527417
chr3	167586200	167587200	0.09801951077847053
chr3	167586300	167587300	-0.3285948127929432
chr3	167586400	167587400	-0.8651552474862487
chr3	167586500	167587500	-1.1161758483489714
chr3	167586600	167587600	-0.813107748755488
chr3	167586700	167587700	-0.6098604828594644
chr3	167586800	167587800	-0.24269037281622954
chr3	167586900	167587900	-0.5640089971101778
chr3	167587000	167588000	-0.9876614145362608
chr3	167587100	167588100	-0.9127720827024086
chr3	167587200	167588200	-1.2463829788454652
chr3	167587300	167588300	-0.5746843847624951
chr3	167587400	167588400	-0.4434628961831361
chr3	167587500	167588500	-0.0022063470718585885
chr3	167587600	167588600	-0.2866538525179863
chr3	167587700	167588700	-0.25254346654110044
chr3	167587800	167588800	-0.9121724951667998
chr3	167587900	167588900	-0.8006563629420058
chr3	167588000	167589000	-0.9679321699982643
chr3	167588100	167589100	-0.6859193252790066
chr3	167588200	167589200	-1.3524630642315738
chr3	167588300	167589300	-0.7563351414305105
chr3	167588400	167589400	-0.3015894203360402
chr3	167589000	167590000	-0.749853109697248
chr3	167589100	167590100	-0.8236689444740757
chr3	167589200	167590200	-0.022845381987058336
chr3	167589300	167590300	-0.6896304372698957
chr3	167589400	167590400	-0.6364734622301341
chr3	167589500	167590500	-0.4928380901593814
chr3	167589600	167590600	-0.970354593270332
chr3	167589700	167590700	-1.112843091620675
chr3	167589800	167590800	-0.8449712125901545
chr3	167589900	167590900	0.31719329590039663
chr3	167590000	167591000	0.6864215589479435
chr3	167590100	167591100	0.626378104838446
chr3	167590200	167591200	0.5257226580173977
chr3	167590300	167591300	0.2865984039738464
chr3	167590400	167591400	0.09748571945330292
chr3	167590500	167591500	-0.08375074944545878
chr3	167590600	167591600	0.5029305009409349
chr3	167590700	167591700	0.6598860356548546
chr3	167590800	167591800	0.8366577252632021
chr3	167590900	167591900	-0.16391911126048822
chr3	167591000	167592000	-0.15845452108025243
chr3	167591100	167592100	-0.4274143083709699
chr3	167591200	167592200	-0.4546970042073469
chr3	167591300	167592300	-0.05564843483364048
chr3	167591400	167592400	-0.8164836746656163
chr3	167592500	167593500	-1.4387937144787812
chr3	167592600	167593600	-1.5083361633127472
chr3	167592700	167593700	-1.3093636904946433
chr3	167596800	167597800	-0.9039133186957126
chr3	167596900	167597900	-1.3752675656917297
chr3	167597000	167598000	-1.62650092155289
chr3	167597100	167598100	-0.8985841081681922
chr3	167597200	167598200	-0.7495331542731533
chr3	167597300	167598300	-0.4501669812143676
chr3	167597400	167598400	-0.24083687860025896
chr3	167597500	167598500	0.058264787758857385
chr3	167597600	167598600	-0.931946275110338
chr3	167597700	167598700	-0.6037395985529862
chr3	167597800	167598800	-0.6038353274139954
chr3	167597900	167598900	-0.7028984188667133
chr3	167598000	167599000	-0.440335525883133
chr3	167598100	167599100	-0.9607467745128062
chr3	167598200	167599200	-1.2850750394038648
chr3	167598300	167599300	-0.7071671721309458
chr3	167598400	167599400	-0.7023908051603094
chr3	167598500	167599500	-1.4189881105350295
chr3	167598600	167599600	-0.7297868149811163
chr3	167598700	167599700	-0.4645160085928719
chr3	167598800	167599800	0.04646497623073567
chr3	167598900	167599900	1.2407800240561755
chr3	167599000	167600000	1.4678964881557748
chr3	167599100	167600100	1.7599359631416864
chr3	167599200	167600200	2.1499809562305288
chr3	167599300	167600300	1.3651757863834455
chr3	167599400	167600400	1.288926231940844
chr3	167599500	167600500	1.4526544939073118
chr3	167599600	167600600	0.4598098401926031
chr3	167599700	167600700	-0.10083796111023467
chr3	167599800	167600800	-0.4575622469666208
chr3	167599900	167600900	-0.6018277585818188
chr3	167600000	167601000	-0.8932807383151172
chr3	167600100	167601100	-1.078718618745454
chr3	167600200	167601200	-0.7045146260122823
chr3	167600300	167601300	-0.5852519294131221
chr3	167600400	167601400	-1.1956976373397006
chr3	167600500	167601500	-1.327204680588508
chr3	167600600	167601600	-0.7383063217484008
chr3	167600700	167601700	-0.5669443928988727
chr3	167600800	167601800	-0.7617061414677881
chr3	167600900	167601900	-0.7838649740533764
chr3	167601000	167602000	-0.9592715283712018
chr3	167601100	167602100	-0.4411001718057807
chr3	167601200	167602200	-0.7317152504218717
chr3	167601300	167602300	-0.3448706227186389
chr3	167601400	167602400	0.4225569481152217
chr3	167601500	167602500	0.7723634793535628
chr3	167601600	167602600	0.7758585129085332
chr3	167601700	167602700	1.3272831467802189
chr3	167601800	167602800	1.2841244060088357
chr3	167601900	167602900	0.5672102806828763
chr3	167602000	167603000	0.5764148128814113
chr3	167602100	167603100	-0.033355075557746465
chr3	167602200	167603200	-0.4084944243332169
chr3	167602300	167603300	-0.5915603888546742
chr3	167602400	167603400	-0.4007239083802891
chr3	167602500	167603500	-0.8215216934947202
chr3	167602600	167603600	-0.1178084132827763
chr3	167602700	167603700	-0.5477552971836361
chr3	167602800	167603800	-0.21851921895780946
chr3	167602900	167603900	-0.04566012532917127
chr3	167603000	167604000	0.5445862985831168
chr3	167603100	167604100	0.6042205913874711
chr3	167603200	167604200	1.0078122264246443
chr3	167603300	167604300	1.4153167831792763
chr3	167603400	167604400	0.8269138907011194
chr3	167603500	167604500	0.8488706211754622
chr3	167603600	167604600	0.25817504773764344
chr3	167603700	167604700	-0.21009825697497025
chr3	167603800	167604800	0.1053348810345278
chr3	167603900	167604900	0.3913788814168324
chr3	167604000	167605000	-0.03938497310302879
chr3	167604100	167605100	0.3696553498922172
chr3	167604200	167605200	0.4007261960078906
chr3	167604300	167605300	-0.08655553094688154
chr3	167604400	167605400	0.5001208139252717
chr3	167604500	167605500	0.4987607841340057
chr3	167604600	167605600	0.3569640851590274
chr3	167604700	167605700	1.0957877951564758
chr3	167604800	167605800	0.5585003532052657
chr3	167604900	167605900	0.21661892578178146
chr3	167605000	167606000	-0.45808744738958435
chr3	167605100	167606100	-0.4301433686838847
chr3	167605200	167606200	-0.4421973837046825
chr3	167605300	167606300	-0.3358575906470673
chr3	167605400	167606400	-0.47010585066886107
chr3	167605500	167606500	-0.31730742881610785
chr3	167605600	167606600	0.2441004125895168
chr3	167605700	167606700	0.4992108415640618
chr3	167605800	167606800	0.8719137704645971
chr3	167605900	167606900	0.6880285434455498
chr3	167606000	167607000	0.8541495111975353
chr3	167606100	167607100	0.8412382109886449
chr3	167606200	167607200	0.36015225898643466
chr3	167606300	167607300	0.3687636020372491
chr3	167606400	167607400	-0.6299514635294825
chr3	167606500	167607500	-0.3835380577833239
chr3	167606600	167607600	-0.5955202843061936
chr3	167606700	167607700	-0.4154128467204827
chr3	167606800	167607800	-0.5863702245457739
chr3	167606900	167607900	-0.2993177800465473
chr3	167607000	167608000	1.0201038233211916
chr3	167607100	167608100	0.6977514351253438
chr3	167607200	167608200	0.6356231785039201
chr3	167607300	167608300	0.3704911898575405
chr3	167607400	167608400	1.0917128123439683
chr3	167607500	167608500	1.2992118530266343
chr3	167607600	167608600	1.0050030365698073
chr3	167607700	167608700	0.16420772352986815
chr3	167607800	167608800	0.12403076229378512
chr3	167607900	167608900	-0.004632003723269672
chr3	167608000	167609000	-0.6126867621656673
chr3	167608100	167609100	-1.1855687954110274
chr3	167608200	167609200	-0.6821866431732826
chr3	167608300	167609300	-0.4777740056733767
chr3	167608400	167609400	-0.8062409026030002
chr3	167608500	167609500	-1.3721949075184654
chr3	167608600	167609600	-0.975009632633046
chr3	167608700	167609700	-0.6634618423887672
chr3	167608800	167609800	-0.3327025703862705
chr3	167608900	167609900	0.27376862169616484
chr3	167609000	167610000	0.5325438086747983
chr3	167609100	167610100	1.4383946189989452
chr3	167609200	167610200	1.3971627736297667
chr3	167609300	167610300	1.5899260422958943
chr3	167609400	167610400	1.7598262579496609
chr3	167609500	167610500	2.0262644260716995
chr3	167609600	167610600	2.215805260914548
chr3	167609700	167610700	2.2055991152445853
chr3	167609800	167610800	1.9193886388136137
chr3	167609900	167610900	1.5670270191018942
chr3	167610000	167611000	1.427700769154831
chr3	167610100	167611100	1.3675587249574523
chr3	167610200	167611200	1.0067172473656256
chr3	167610300	167611300	1.2058729641812873
chr3	167610400	167611400	1.3955439185244458
chr3	167610500	167611500	1.866622967038364
chr3	167610600	167611600	1.4427103795341498
chr3	167610700	167611700	1.4234527612938843
chr3	167610800	167611800	1.337050558007219
chr3	167610900	167611900	0.8966509358269217
chr3	167611000	167612000	0.2692894054198083
chr3	167611100	167612100	0.48284275154895395
chr3	167611200	167612200	0.7917806311032198
chr3	167611300	167612300	0.5580585339809445
chr3	167611400	167612400	-0.06828353122573155
chr3	167611500	167612500	-0.5510544332873673
chr3	167612000	167613000	-0.7599190609094509
chr3	167612100	167613100	-1.340166119645553
chr3	167612200	167613200	-1.920942364158433
chr3	167612300	167613300	-2.281619491863
chr3	167612400	167613400	-2.0126227716921434
chr3	167612500	167613500	-1.9066666221881343
chr3	167612600	167613600	-0.8129399342547534
chr3	167612700	167613700	-0.8157544818824483
chr3	167612800	167613800	-0.18008452900290756
chr3	167612900	167613900	0.2251442876119683
chr3	167613000	167614000	0.5437765370917148
chr3	167613100	167614100	0.2864080480812559
chr3	167613200	167614200	0.6594494625536369
chr3	167613300	167614300	1.0397623515214034
chr3	167613400	167614400	1.3928092133830332
chr3	167613500	167614500	1.058400864696785
chr3	167613600	167614600	0.6572525560023889
chr3	167613700	167614700	0.9422755481265076
chr3	167613800	167614800	0.3081362653529748
chr3	167613900	167614900	0.4576474099259005
chr3	167614000	167615000	0.9367636947780648
chr3	167614100	167615100	1.9638604159106767
chr3	167614200	167615200	1.6346422636964164
chr3	167614300	167615300	1.7010726945777703
chr3	167614400	167615400	0.8914024654269737
chr3	167614500	167615500	1.4173333112649116
chr3	167614600	167615600	1.298881337503919
chr3	167614700	167615700	0.19792219003854367
chr3	167614800	167615800	0.20732250318813755
chr3	167614900	167615900	-0.11085663271370147
chr3	167615000	167616000	-1.0003770642632006
chr3	167615100	167616100	-2.0799875564505528
chr3	167615200	167616200	-1.6566010561936255
chr3	167615300	167616300	-1.8442802278137944
chr3	167615400	167616400	-0.8178378030112933
chr3	167615500	167616500	-0.6197633915972337
chr3	167615600	167616600	-0.3117701554258874
chr3	167615700	167616700	0.3949879217904328
chr3	167615800	167616800	0.13196880170575367
chr3	167615900	167616900	0.07267461350179985
chr3	167616000	167617000	0.7391629193425997
chr3	167616100	167617100	1.1920011784690667
chr3	167616200	167617200	1.0657244086328992
chr3	167616300	167617300	1.2425995208372345
chr3	167616400	167617400	0.7683192017806129
chr3	167616500	167617500	0.3325366698066752
chr3	167616600	167617600	-0.6971437207131731
chr3	167616700	167617700	-0.729044123504654
chr3	167616800	167617800	-0.4778243523036562
chr3	167616900	167617900	-0.28656345375808545
chr3	167617000	167618000	-0.3569794932866045
chr3	167617100	167618100	-0.12807237271711427
chr3	167617200	167618200	-0.2033731415290572
chr3	167617300	167618300	-0.931639962835186
chr3	167617400	167618400	-0.4314532692866093
chr3	167617500	167618500	0.07314570437091979
chr3	167617600	167618600	0.3379683374868801
chr3	167617700	167618700	0.8217977148521647
chr3	167617800	167618800	1.0173636382166955
chr3	167617900	167618900	0.8154844477338303
chr3	167618000	167619000	0.12435964194600527
chr3	167618100	167619100	-0.6359416199934145
chr3	167618200	167619200	-0.35408835283332685
chr3	167618300	167619300	-0.2738723972436864
chr3	167618400	167619400	-0.4600566610457734
chr3	167618500	167619500	-0.7221866719288729
chr3	167618600	167619600	-0.8750419244084356
chr3	167618700	167619700	-0.9316928570908676
chr3	167618800	167619800	-1.0860123670735264
chr3	167618900	167619900	-0.7836483233501418
chr3	167619000	167620000	0.25344195182346285
chr3	167619100	167620100	1.1462958399754424
chr3	167619200	167620200	1.1765665003710626
chr3	167619300	167620300	1.4244966673236903
chr3	167619400	167620400	0.8333611157188486
chr3	167619500	167620500	0.9349484542552502
chr3	167619600	167620600	1.7697819622242141
chr3	167619700	167620700	1.7387058162343734
chr3	167619800	167620800	1.6888575998060666
chr3	167619900	167620900	1.7416863651393042
chr3	167620000	167621000	1.2655097608451311
chr3	167620100	167621100	0.14828263905642314
chr3	167620200	167621200	0.5258580460616548
chr3	167620300	167621300	0.034886638124894155
chr3	167620400	167621400	0.17316318779353404
chr3	167620500	167621500	-0.7494123092440891
chr3	167620600	167621600	-0.8482343291712858
chr3	167620700	167621700	-0.8037440856070648
chr3	167620800	167621800	-0.7031097745922387
chr3	167620900	167621900	-1.7801937310264817
chr3	167621000	167622000	-1.6504533617618051
chr3	167621100	167622100	-1.4906701620465443
chr3	167621200	167622200	-1.8361386501400885
chr3	167621300	167622300	-1.5848242249192688
chr3	167621400	167622400	-1.746628269668303
chr3	167621500	167622500	-1.3012496785548329
chr3	167621600	167622600	-1.9914654319085128
chr3	167621700	167622700	-2.2432959714836613
chr3	167621800	167622800	-1.8579299060426508
chr3	167621900	167622900	-1.2650759568550705
chr3	167622000	167623000	-1.3210198044412809
chr3	167622100	167623100	-0.9756128470798192
chr3	167622200	167623200	-0.927294974633142
chr3	167622300	167623300	-0.7598407433987875
chr3	167622400	167623400	-0.3894697629308875
chr3	167622500	167623500	-0.03542075456511061
chr3	167622600	167623600	0.8359110305301919
chr3	167622700	167623700	1.23600833262379
chr3	167622800	167623800	0.9789680317127444
chr3	167622900	167623900	1.1578728191698215
chr3	167623000	167624000	1.2728855317931287
chr3	167623100	167624100	0.9299727925721056
chr3	167623200	167624200	0.9574044531863952
chr3	167623300	167624300	0.9763656871709884
chr3	167623400	167624400	1.0529031434328848
chr3	167623500	167624500	1.0000831202715688
chr3	167623600	167624600	0.05383004071220462
chr3	167623700	167624700	-0.5543025645350625
chr3	167623800	167624800	-1.2456639720370053
chr3	167623900	167624900	-1.0181766250129036
chr3	167624000	167625000	-1.4110073246228383
chr3	167624100	167625100	-1.4060824043174498
chr3	167624200	167625200	-0.8278218492404206
chr3	167624300	167625300	-0.4574906944778929
chr3	167624400	167625400	-0.7506345118730858
chr3	167624500	167625500	-1.0719528292071296
chr3	167624600	167625600	-1.0751955751545033
chr3	167624700	167625700	-0.9021278636975304
chr3	167624800	167625800	-0.1906244450355088
chr3	167624900	167625900	-0.3550640315349712
chr3	167625200	167626200	-0.7081950216065447
chr3	167625900	167626900	-0.5088020185357779
chr3	167626000	167627000	-0.08848230281014086
chr3	167626100	167627100	0.5533689502278273
chr3	167626200	167627200	0.6581963222284031
chr3	167626300	167627300	0.8150230042833219
chr3	167626400	167627400	0.7073246868644715
chr3	167626500	167627500	1.5804758350491717
chr3	167626600	167627600	1.7412471522770423
chr3	167626700	167627700	1.0324226813277393
chr3	167626800	167627800	1.1580946392609393
chr3	167626900	167627900	0.8960446189780404
chr3	167627000	167628000	0.8949888024361101
chr3	167627100	167628100	1.3118897727214929
chr3	167627200	167628200	1.065289691109629
chr3	167627300	167628300	1.473966440471626
chr3	167627400	167628400	1.4269688774531826
chr3	167627500	167628500	1.3410932446897177
chr3	167627600	167628600	1.483747305707222
chr3	167627700	167628700	1.8115091211915093
chr3	167627800	167628800	2.1090111446208897
chr3	167627900	167628900	2.5161409267530668
chr3	167628000	167629000	2.2506956728307443
chr3	167628100	167629100	1.3657683528279627
chr3	167628200	167629200	1.2919117264823563
chr3	167628300	167629300	0.8934237940759109
chr3	167628400	167629400	1.1224873501975965
chr3	167628500	167629500	-0.21064869657898908
chr3	167628600	167629600	-0.3742113502119456
chr3	167628700	167629700	-0.4055822231162082
chr3	167628800	167629800	-0.6533687062169174
chr3	167628900	167629900	-0.6691029744319229
chr3	167629000	167630000	-0.5169264746365194
chr3	167629100	167630100	-0.4459537798717772
chr3	167629200	167630200	-0.8198547297503032
chr3	167629300	167630300	-0.9171443755892579
chr3	167629400	167630400	-0.8903360877074762
chr3	167629500	167630500	-0.26152822776998946
chr3	167629600	167630600	-0.5374565904106207
chr3	167629700	167630700	0.3371484014347457
chr3	167629800	167630800	0.3878794683001521
chr3	167629900	167630900	0.2452372988452797
chr3	167630000	167631000	0.31202374524217713
chr3	167630100	167631100	0.30636730589243216
chr3	167630200	167631200	0.6930071498633679
chr3	167630300	167631300	1.028278744718121
chr3	167630400	167631400	0.5399115295428795
chr3	167630500	167631500	0.6673522146313547
chr3	167630600	167631600	0.7836845902490236
chr3	167630700	167631700	-0.33686283610977685
chr3	167630800	167631800	-0.46382649922515296
chr3	167630900	167631900	-0.04371105897154615
chr3	167631000	167632000	0.08565602534075949
chr3	167631100	167632100	0.09163727241166901
chr3	167631200	167632200	-0.3144126929939408
chr3	167631300	167632300	-0.5933199816121028
chr3	167631400	167632400	-0.2284845098317741
chr3	167631500	167632500	0.4470434004064789
chr3	167631600	167632600	0.6572092481232795
chr3	167631700	167632700	1.4638453381475274
chr3	167631800	167632800	1.0263220436011955
chr3	167631900	167632900	0.6515956407494238
chr3	167632000	167633000	0.4788806524886337
chr3	167632100	167633100	0.7814063223661727
chr3	167632200	167633200	0.6075100565726075
chr3	167632300	167633300	0.3323981176435045
chr3	167632400	167633400	0.43665230993686427
chr3	167632500	167633500	-0.25311194885646604
chr3	167632600	167633600	-0.26466902402865866
chr3	167632700	167633700	-0.07507143410558513
chr3	167632800	167633800	0.16978706697947146
chr3	167632900	167633900	0.34506616987793737
chr3	167633000	167634000	0.6792250902208999
chr3	167633100	167634100	0.3971106250589454
chr3	167633200	167634200	1.2799488185977916
chr3	167633300	167634300	1.0160756813946783
chr3	167633400	167634400	0.6632150885987359
chr3	167633500	167634500	1.1925684845560558
chr3	167633600	167634600	1.419345764160251
chr3	167633700	167634700	1.1817148751564186
chr3	167633800	167634800	1.6037606683722
chr3	167633900	167634900	1.6815301685889126
chr3	167634000	167635000	1.0637533031297421
chr3	167634100	167635100	1.3532648275051962
chr3	167634200	167635200	1.1075317552754171
chr3	167634300	167635300	1.6042304808399388
chr3	167634400	167635400	1.5761210542988804
chr3	167634500	167635500	1.1515799614376014
chr3	167634600	167635600	0.9422698706402801
chr3	167634700	167635700	0.5408641731254501
chr3	167634800	167635800	-0.000943220390047923
chr3	167634900	167635900	-0.4649157222370461
chr3	167635000	167636000	-0.07197320529163542
chr3	167635100	167636100	0.14466165163995862
chr3	167635200	167636200	-0.7480846513617275
chr3	167635300	167636300	-0.8428965460838488
chr3	167635400	167636400	-0.4864484268174677
chr3	167637500	167638500	1.4914124561221196
chr3	167637600	167638600	1.5881939617295042
chr3	167637700	167638700	1.7945991679257722
chr3	167637800	167638800	1.4386497874298536
chr3	167637900	167638900	1.1211977908009734
chr3	167638000	167639000	0.9546096770628404
chr3	167638100	167639100	-0.01857460625808851
chr3	167638200	167639200	-0.5150849077811663
chr3	167638300	167639300	-1.175021456950842
chr3	167638400	167639400	-1.6658061764652694
chr3	167638500	167639500	-1.241741087879932
chr3	167638600	167639600	-1.4197779813976468
chr3	167638700	167639700	-1.2758610672804334
chr3	167638800	167639800	-1.0679675372055912
chr3	167638900	167639900	-1.1920279020386335
chr3	167639000	167640000	-0.5144268514826698
chr3	167639100	167640100	0.2999096955618464
chr3	167639200	167640200	0.7540618789881504
chr3	167639300	167640300	1.42931941921887
chr3	167639400	167640400	1.2711064781618258
chr3	167639500	167640500	1.4658982440962869
chr3	167639600	167640600	1.0698814183802563
chr3	167639700	167640700	0.8065446752592147
chr3	167639800	167640800	1.0326129907850259
chr3	167639900	167640900	1.0568779701116635
chr3	167640000	167641000	0.45387569559379815
chr3	167640100	167641100	0.4892032099797678
chr3	167640200	167641200	0.8576723540377641
chr3	167640300	167641300	0.44408231968988815
chr3	167640400	167641400	0.3828851974093393
chr3	167640500	167641500	0.0104851689760963
chr3	167640600	167641600	0.3024573750607987
chr3	167640700	167641700	-0.16639329679740042
chr3	167640800	167641800	-0.3785384646579661
chr3	167640900	167641900	-0.38970111278821584
chr3	167641000	167642000	0.11139122948959812
chr3	167641100	167642100	-0.3337558287506437
chr3	167641200	167642200	-0.5791027294140686
chr3	167641300	167642300	-0.32816999683940196
chr3	167641400	167642400	-0.6041623642715199
chr3	167641500	167642500	-0.3691350293154128
chr3	167641600	167642600	-0.431521524119936
chr3	167641700	167642700	0.3444498272643971
chr3	167641800	167642800	0.12477582086639318
chr3	167641900	167642900	0.44407988211402794
chr3	167642000	167643000	0.5294615114652826
chr3	167642100	167643100	0.680219166006603
chr3	167642200	167643200	0.5272579140400739
chr3	167642300	167643300	0.9525795025977608
chr3	167642400	167643400	1.4820522291319398
chr3	167642500	167643500	0.5193570503299837
chr3	167642600	167643600	0.04680815609361814
chr3	167642700	167643700	-0.5838199081504799
chr3	167642800	167643800	-0.3539154078806831
chr3	167642900	167643900	-0.8073244941644859
chr3	167643000	167644000	-1.081736752615502
chr3	167643100	167644100	-1.080788999896836
chr3	167644100	167645100	1.1254251879351849
chr3	167644200	167645200	0.4842172356199784
chr3	167644300	167645300	0.8471602597005142
chr3	167644400	167645400	0.8639853840781573
chr3	167644500	167645500	0.9818589829842396
chr3	167644600	167645600	0.5376667465018665
chr3	167644700	167645700	0.4585768370033464
chr3	167644800	167645800	0.6065706243869494
chr3	167644900	167645900	0.528320215936413
chr3	167645000	167646000	0.7464065435087724
chr3	167645100	167646100	0.2661772956589286
chr3	167645200	167646200	0.6855297657354541
chr3	167645300	167646300	0.8706556095095183
chr3	167645400	167646400	0.9223287177668604
chr3	167645500	167646500	0.0539074522986705
chr3	167645600	167646600	0.1191854176312953
chr3	167645700	167646700	-0.006926611579015205
chr3	167645800	167646800	0.08783908430924894
chr3	167645900	167646900	0.03216623890749497
chr3	167646000	167647000	-0.3238030738587337
chr3	167646100	167647100	0.08482117924684666
chr3	167646200	167647200	0.13573544283035965
chr3	167646300	167647300	0.01765654680978079
chr3	167646400	167647400	-0.3133766647795285
chr3	167646500	167647500	0.6548463855573319
chr3	167646600	167647600	0.9369363971936484
chr3	167646700	167647700	1.7563005925172672
chr3	167646800	167647800	0.6190573624070294
chr3	167646900	167647900	0.5798110017687268
chr3	167647000	167648000	0.03216429224113175
chr3	167647100	167648100	0.10612585468590682
chr3	167647200	167648200	0.1900282632000697
chr3	167647300	167648300	-0.30257902084804394
chr3	167647400	167648400	-0.0388091058275034
chr3	167647500	167648500	-0.32714122272413465
chr3	167647600	167648600	0.29288254409076403
chr3	167647700	167648700	-0.15551552191447254
chr3	167647800	167648800	0.4586958978783241
chr3	167647900	167648900	0.42464566248014896
chr3	167648000	167649000	1.1158597033542768
chr3	167648100	167649100	0.7629216014133495
chr3	167648200	167649200	0.9502099785160428
chr3	167648300	167649300	1.5401947596908718
chr3	167648400	167649400	1.7567987354889267
chr3	167648500	167649500	1.7312940296341477
chr3	167648600	167649600	1.1217359304329535
chr3	167648700	167649700	1.087120162000592
chr3	167648800	167649800	1.0199054738501938
chr3	167648900	167649900	0.9690060632554428
chr3	167649000	167650000	1.1376200820313354
chr3	167649100	167650100	0.7024932804353466
chr3	167649200	167650200	0.3696211478648289
chr3	167649300	167650300	-0.028418855265007006
chr3	167649400	167650400	0.3866327284585795
chr3	167649500	167650500	0.186761831996944
chr3	167649600	167650600	0.1930285113049296
chr3	167649700	167650700	0.7882676218396598
chr3	167649800	167650800	0.8456583983088735
chr3	167649900	167650900	0.9296137125588548
chr3	167650000	167651000	0.6067330176871646
chr3	167650100	167651100	1.0085900168756134
chr3	167650200	167651200	0.9784801998591006
chr3	167650300	167651300	0.9426034053391841
chr3	167650400	167651400	0.7227398242096154
chr3	167650500	167651500	1.138058404647261
chr3	167650600	167651600	1.178729068132719
chr3	167650700	167651700	0.8415695651487499
chr3	167650800	167651800	0.9871614820959616
chr3	167650900	167651900	1.1436694931661184
chr3	167651000	167652000	1.424780526176885
chr3	167651100	167652100	1.1846180541899638
chr3	167651200	167652200	1.1242100430812112
chr3	167651300	167652300	1.2110092332795994
chr3	167651400	167652400	1.2632111361305192
chr3	167651500	167652500	1.1047069170387784
chr3	167651600	167652600	0.8572617780471566
chr3	167651700	167652700	0.9153755429241556
chr3	167651800	167652800	1.045779652863592
chr3	167651900	167652900	0.7185691589431242
chr3	167652000	167653000	0.2544271148187462
chr3	167652100	167653100	0.4413040493183361
chr3	167652200	167653200	0.32475201170603635
chr3	167652300	167653300	0.7616797931498133
chr3	167652400	167653400	0.9633797490838112
chr3	167652500	167653500	0.8112448508951523
chr3	167652600	167653600	1.0383775665859816
chr3	167652700	167653700	1.0826816776704271
chr3	167652800	167653800	1.4330457982742777
chr3	167652900	167653900	1.7828252858902025
chr3	167653000	167654000	2.60109027139153
chr3	167653100	167654100	2.292863168067107
chr3	167653200	167654200	2.059031887097309
chr3	167653300	167654300	1.2285851749584888
chr3	167653400	167654400	0.8663931764834331
chr3	167653500	167654500	0.6613976237698627
chr3	167653600	167654600	0.872009762266991
chr3	167653700	167654700	0.3384333344790146
chr3	167653800	167654800	0.34971779571593364
chr3	167653900	167654900	0.2115010810124401
chr3	167654000	167655000	-0.3253111707152284
chr3	167654100	167655100	-0.6382118747261448
chr3	167654200	167655200	0.08352729774110065
chr3	167654300	167655300	1.0124251855431532
chr3	167654400	167655400	1.2977589346368843
chr3	167654500	167655500	1.2028317621085334
chr3	167654600	167655600	0.43077969293973
chr3	167654700	167655700	0.8252531702170692
chr3	167654800	167655800	0.6603748997940416
chr3	167654900	167655900	1.300093720671176
chr3	167655000	167656000	1.0057085834792048
chr3	167655100	167656100	1.5309326936058862
chr3	167655200	167656200	1.7666736738654465
chr3	167655300	167656300	1.213728153203296
chr3	167655400	167656400	1.0694622248195105
chr3	167655500	167656500	1.3316842360616932
chr3	167655600	167656600	1.7738849332384083
chr3	167655700	167656700	1.277636582490291
chr3	167655800	167656800	1.078111268019354
chr3	167655900	167656900	0.5297010275274623
chr3	167656000	167657000	1.219300421847185
chr3	167656100	167657100	1.0586937649848582
chr3	167656200	167657200	0.5098382649673858
chr3	167656300	167657300	0.7392865521853095
chr3	167656400	167657400	0.34580966540114577
chr3	167656500	167657500	0.38004003590801066
chr3	167656600	167657600	0.02759374019019275
chr3	167656700	167657700	0.3978464747388989
chr3	167656800	167657800	0.6266929345542103
chr3	167656900	167657900	0.2324963825953641
chr3	167657000	167658000	-0.2913490773660692
chr3	167657100	167658100	-0.2290220126909857
chr3	167657200	167658200	-0.5728143883475969
chr3	167657300	167658300	-0.6817244619777615
chr3	167657400	167658400	-0.14555777535714426
chr3	167657500	167658500	0.10427094991650293
chr3	167657600	167658600	-0.04686154709762158
chr3	167657700	167658700	-0.09487526378016498
chr3	167658800	167659800	1.7470314968602736
chr3	167658900	167659900	1.9092251450805484
chr3	167659000	167660000	2.040743615924353
chr3	167659100	167660100	1.3588858766548335
chr3	167659200	167660200	1.4987782251571131
chr3	167659300	167660300	1.5490459049252057
chr3	167659400	167660400	1.52660407395473
chr3	167659500	167660500	1.5916446046125228
chr3	167659600	167660600	1.3075106657238138
chr3	167659700	167660700	0.9367904300896222
chr3	167659800	167660800	0.7920200417863649
chr3	167659900	167660900	0.3969742526904012
chr3	167660000	167661000	0.5351664063864163
chr3	167660100	167661100	0.8848993018026668
chr3	167660200	167661200	0.5544126832598653
chr3	167660300	167661300	0.8917590975870852
chr3	167660400	167661400	1.4269253734116916
chr3	167660500	167661500	1.3494033199176023
chr3	167660600	167661600	1.616950539597739
chr3	167660700	167661700	1.6033048432706407
chr3	167660800	167661800	1.4810079378560332
chr3	167660900	167661900	1.5196961462812697
chr3	167661000	167662000	1.5832391495579794
chr3	167661100	167662100	1.7267280570317838
chr3	167661200	167662200	1.8939402755425685
chr3	167661300	167662300	1.567941447474243
chr3	167661400	167662400	0.7105423862061115
chr3	167661500	167662500	0.3239644314107606
chr3	167661600	167662600	-0.262933331370418
chr3	167661700	167662700	-0.05281941910306917
chr3	167661800	167662800	0.012951606886009746
chr3	167661900	167662900	0.3255329378940133
chr3	167662000	167663000	0.13356314903049976
chr3	167662100	167663100	-0.4044024090351931
chr3	167662200	167663200	-0.4262144768910117
chr3	167662300	167663300	-0.5068569426996881
chr3	167662400	167663400	-0.25633293329253515
chr3	167662500	167663500	-0.4293794182753105
chr3	167662600	167663600	-0.308429779049076
chr3	167662700	167663700	-0.6617925889284678
chr3	167662800	167663800	-0.6272287359897429
chr3	167663900	167664900	-0.4446738735277616
chr3	167664000	167665000	-0.960076160218996
chr3	167664100	167665100	-0.4266026618671803
chr3	167664200	167665200	-0.3931714133311871
chr3	167664300	167665300	-0.5942158130843166
chr3	167664400	167665400	-0.8360984282208969
chr3	167664500	167665500	-0.28429752308770184
chr3	167664600	167665600	-1.0919622278794052
chr3	167664700	167665700	-1.2612723763373124
chr3	167664800	167665800	-1.3061758998123034
chr3	167664900	167665900	-1.1449110469340118
chr3	167665000	167666000	-1.2171781592497593
chr3	167665100	167666100	-1.4442581441521674
chr3	167665200	167666200	-1.2807261554271532
chr3	167665300	167666300	-1.2658257811656717
chr3	167665400	167666400	-1.171528548930863
chr3	167665500	167666500	-0.6105089020852545
chr3	167665600	167666600	0.08161877059046463
chr3	167665700	167666700	0.4276015501356726
chr3	167665800	167666800	0.7119096715512431
chr3	167665900	167666900	0.8508102610991636
chr3	167666000	167667000	1.5989322980473606
chr3	167666100	167667100	1.7703004530761597
chr3	167666200	167667200	1.7432583027487856
chr3	167666300	167667300	2.5750227718056937
chr3	167667600	167668600	2.3415642923205127
chr3	167667700	167668700	2.2534559570394106
chr3	167667800	167668800	2.7999829381408663
chr3	167667900	167668900	3.0378542405241915
chr3	167668000	167669000	3.6023068463469508
chr3	167668100	167669100	2.8998001649166865
chr3	167668200	167669200	2.991451798812564
chr3	167668300	167669300	2.689011996162145
chr3	167668400	167669400	2.679578890655872
chr3	167668500	167669500	2.225710297532896
chr3	167668600	167669600	1.638509412216712
chr3	167668700	167669700	1.5146851216302135
chr3	167668800	167669800	0.9254964788551836
chr3	167668900	167669900	0.6413899116197382
chr3	167669000	167670000	0.0965805053390454
chr3	167669100	167670100	0.061673399251081534
chr3	167669200	167670200	0.3566580151617712
chr3	167669300	167670300	-0.15020070044424985
chr3	167669400	167670400	-0.2495670222360501
chr3	167669500	167670500	-0.15841538143131484
chr3	167669600	167670600	-0.08239578778068482
chr3	167669700	167670700	-0.15095546391615866
chr3	167669800	167670800	-0.05854670365013157
chr3	167669900	167670900	-0.05917463197291833
chr3	167670000	167671000	0.2445373525616032
chr3	167670100	167671100	0.4754637102820698
chr3	167670200	167671200	-0.32568044657777
chr3	167670300	167671300	0.4067700782550767
chr3	167670400	167671400	0.3993656784017005
chr3	167670500	167671500	0.4953605015721822
chr3	167670600	167671600	0.4853813423992387
chr3	167670700	167671700	0.7700838281219131
chr3	167670800	167671800	1.2835984742251811
chr3	167670900	167671900	0.4732284232725042
chr3	167671000	167672000	0.723480958227507
chr3	167671100	167672100	0.5895737286146826
chr3	167671200	167672200	0.39421934895857225
chr3	167671300	167672300	0.5200185023368765
chr3	167671400	167672400	0.01979054859425204
chr3	167671500	167672500	-0.04191438554158772
chr3	167671600	167672600	-0.02279603409923239
chr3	167671700	167672700	-0.4881477276714763
chr3	167671800	167672800	-0.8136810312291807
chr3	167671900	167672900	0.1214960466639237
chr3	167672000	167673000	-0.19095811201506357
chr3	167672100	167673100	-0.2720835632670419
chr3	167672200	167673200	0.4538516915742912
chr3	167672300	167673300	-0.2390734833748097
chr3	167672400	167673400	-0.045778011564490566
chr3	167672500	167673500	-0.09539855006503722
chr3	167672600	167673600	-0.30752233128756395
chr3	167672700	167673700	-0.40645450725114896
chr3	167672800	167673800	-0.9939491552190436
chr3	167672900	167673900	-1.6560356870997843
chr3	167673000	167674000	-1.8065910133747425
chr3	167673100	167674100	-1.62331568074515
chr3	167673200	167674200	-1.7939961932754778
chr3	167673300	167674300	-1.2471251638172929
chr3	167673400	167674400	-1.2560737114268763
chr3	167673500	167674500	-1.2427837706563585
chr3	167673600	167674600	-1.4596793033720623
chr3	167673700	167674700	-1.3409533487048462
chr3	167673800	167674800	-0.9890066424328094
chr3	167673900	167674900	-1.2952839061466792
chr3	167674000	167675000	-0.7210669494063169
chr3	167674100	167675100	-1.0873118577882572
chr3	167674200	167675200	-1.2562844585178228
chr3	167674300	167675300	-0.8200504971581662
chr3	167674400	167675400	-0.3991586484291711
chr3	167674500	167675500	-0.5935167603333554
chr3	167674600	167675600	-0.29857320195632425
chr3	167674700	167675700	-0.2344817454635159
chr3	167674800	167675800	-0.44700037475668797
chr3	167674900	167675900	0.05092954383221093
chr3	167675000	167676000	-0.17763690897663714
chr3	167675100	167676100	-0.16473494964340998
chr3	167675200	167676200	-0.5316080144134552
chr3	167675300	167676300	-1.319548605400692
chr3	167675400	167676400	-1.485703250565032
chr3	167676500	167677500	-0.19920758107630684
chr3	167676600	167677600	-0.09550642448679912
chr3	167676700	167677700	-0.5983119355055107
chr3	167676800	167677800	-0.09352391448607293
chr3	167676900	167677900	0.37395552708993424
chr3	167677000	167678000	0.04009260693646892
chr3	167677100	167678100	-0.040275113494354815
chr3	167677200	167678200	0.5159286400307981
chr3	167677300	167678300	-0.06064501430476295
chr3	167677400	167678400	-0.6998433107112709
chr3	167677500	167678500	-0.6162603299345396
chr3	167677600	167678600	-0.9621133861030812
chr3	167677700	167678700	-0.5418482883063755
chr3	167677800	167678800	-0.7462759908698443
chr3	167677900	167678900	-1.5480483639119276
chr3	167678000	167679000	-1.087780871879336
chr3	167678100	167679100	-1.0368726998602418
chr3	167678200	167679200	-1.7520795045273316
chr3	167678300	167679300	-1.4048372725702143
chr3	167678400	167679400	-0.8260394386753841
chr3	167678500	167679500	-0.6470090797994467
chr3	167678600	167679600	-0.2696251502797676
chr3	167678700	167679700	-0.586970968377961
chr3	167678800	167679800	-0.33787398369018784
chr3	167678900	167679900	-0.4048262261362285
chr3	167679000	167680000	-0.46557571909386486
chr3	167679100	167680100	-0.1645686519868058
chr3	167679200	167680200	0.07965032169768235
chr3	167679300	167680300	-0.13390405822742982
chr3	167679400	167680400	-0.6190953548889226
chr3	167679500	167680500	-1.0363913466240535
chr3	167679600	167680600	-0.9302259693501602
chr3	167679700	167680700	-1.2114510554790403
chr3	167679800	167680800	-1.8060126657069129
chr3	167679900	167680900	-1.183601001225973
chr3	167680000	167681000	-1.1154842648398489
chr3	167680100	167681100	-1.7211450762173148
chr3	167680200	167681200	-2.004631572304248
chr3	167680300	167681300	-2.2331584034870304
chr3	167680400	167681400	-1.7480231897381207
chr3	167680500	167681500	-1.3086251406519511
chr3	167680600	167681600	-1.8525621161620158
chr3	167680700	167681700	-1.208844962733436
chr3	167680800	167681800	-0.4427799831988561
chr3	167680900	167681900	-0.8720196165420837
chr3	167681000	167682000	-0.5953375945086969
chr3	167681100	167682100	0.19605474291000305
chr3	167681200	167682200	0.7473027401813477
chr3	167681300	167682300	1.5489332062347734
chr3	167681400	167682400	1.1119000517382978
chr3	167681500	167682500	0.6931834962301875
chr3	167681600	167682600	1.1371523804092396
chr3	167681700	167682700	0.9494716517374608
chr3	167681800	167682800	0.41589733643704985
chr3	167681900	167682900	1.0489782312410387
chr3	167682000	167683000	1.0026633696506302
chr3	167682100	167683100	0.6372938848490348
chr3	167682500	167683500	0.43909656094143146
chr3	167683000	167684000	0.4381726298575616
chr3	167683100	167684100	0.7238019244984759
chr3	167683200	167684200	0.6042815040736446
chr3	167683300	167684300	0.5880279974365997
chr3	167683400	167684400	1.7930464380254534
chr3	167683500	167684500	2.3125780838014154
chr3	167683600	167684600	2.552589750678441
chr3	167683700	167684700	1.643017074997846
chr3	167683800	167684800	1.1640706869697155
chr3	167683900	167684900	0.742768094890496
chr3	167684000	167685000	1.1635282248959302
chr3	167684100	167685100	1.3097591383238054
chr3	167684200	167685200	1.5636842370919384
chr3	167684300	167685300	1.3995424445441016
chr3	167685400	167686400	-0.27770291500321626
chr3	167685500	167686500	-0.528968543434294
chr3	167685600	167686600	-0.5282276995097583
chr3	167685700	167686700	-1.019433415193049
chr3	167685800	167686800	-0.9959831664741794
chr3	167685900	167686900	-1.0180564705089403
chr3	167686000	167687000	-1.0223364078610186
chr3	167686100	167687100	-1.2552740967005842
chr3	167686200	167687200	-1.3411312699121016
chr3	167686300	167687300	-0.532463395725133
chr3	167686400	167687400	-0.07706958121826782
chr3	167686500	167687500	0.18182012006097853
chr3	167686600	167687600	0.9238902092056596
chr3	167686700	167687700	1.9254815243836088
chr3	167686800	167687800	1.9608439803363376
chr3	167686900	167687900	1.7009942104276938
chr3	167687000	167688000	1.6009831212276717
chr3	167687100	167688100	2.067570176581924
chr3	167687200	167688200	2.323849700006808
chr3	167687300	167688300	1.7909259974996632
chr3	167687400	167688400	1.1619041209090246
chr3	167687500	167688500	0.8686579307913127
chr3	167687600	167688600	-0.2047488194258264
chr3	167687700	167688700	-0.27758492594611706
chr3	167687800	167688800	0.2036275432244377
chr3	167687900	167688900	0.4746458907419462
chr3	167688000	167689000	-0.19206318508638076
chr3	167688100	167689100	0.02526640824348104
chr3	167688200	167689200	0.5402882878937652
chr3	167688300	167689300	0.2676879693827797
chr3	167688400	167689400	0.2839351632634892
chr3	167688500	167689500	0.06459710831321737
chr3	167688600	167689600	0.4025007141238555
chr3	167688700	167689700	-0.10571720107262947
chr3	167688800	167689800	-0.8125849468661841
chr3	167688900	167689900	-0.3357712085451097
chr3	167689000	167690000	-0.07647153819276294
chr3	167689100	167690100	-0.8120352603604161
chr3	167689200	167690200	-0.9747396298693618
chr3	167689300	167690300	-0.8635219470496108
chr3	167689400	167690400	-1.0547565527255487
chr3	167689500	167690500	-0.7940089162663159
chr3	167689600	167690600	-0.8351207556867192
chr3	167690100	167691100	-0.4536776053198527
chr3	167690200	167691200	-0.6359236909853838
chr3	167690300	167691300	-0.6218946921767783
chr3	167690400	167691400	-0.7068852338999512
chr3	167690500	167691500	-0.5942775322762588
chr3	167690600	167691600	-0.7631302390850797
chr3	167690700	167691700	-0.6454633977762122
chr3	167690800	167691800	-1.0083787335989354
chr3	167690900	167691900	-1.0560008951907869
chr3	167691000	167692000	-1.1589846570303453
chr3	167691100	167692100	-0.7004923857682366
chr3	167691200	167692200	-0.6568479337672282
chr3	167691300	167692300	-0.7920860296768991
chr3	167691400	167692400	-1.0314604804786591
chr3	167691500	167692500	-1.2178446294080745
chr3	167691600	167692600	-0.7908011372310411
chr3	167691700	167692700	-0.08268694086544506
chr3	167691800	167692800	-0.3321080962559433
chr3	167691900	167692900	0.08349334282147801
chr3	167692000	167693000	0.20320758568799607
chr3	167692100	167693100	0.2512203061626358
chr3	167692200	167693200	0.7314475273468862
chr3	167692300	167693300	0.5280620217733805
chr3	167692400	167693400	1.0182842158823968
chr3	167692500	167693500	0.8735680540894036
chr3	167692600	167693600	0.4616466346877622
chr3	167692700	167693700	-0.3303630911267262
chr3	167692800	167693800	0.28214739165601405
chr3	167692900	167693900	-0.4633041273382689
chr3	167693000	167694000	0.27664039055935846
chr3	167693100	167694100	0.16046022456013972
chr3	167693200	167694200	-0.40586516020101737
chr3	167693300	167694300	0.12865826665401892
chr3	167693400	167694400	0.18276894937706845
chr3	167693500	167694500	0.3966685751552418
chr3	167693600	167694600	0.6314258441047585
chr3	167693700	167694700	0.24611186813573085
chr3	167693800	167694800	0.17802893489809554
chr3	167693900	167694900	0.6800472998224588
chr3	167694000	167695000	-0.2017014561476479
chr3	167694100	167695100	-0.3853251348358938
chr3	167694200	167695200	-0.15521941441678905
chr3	167694300	167695300	-0.3308433721698112
chr3	167694400	167695400	-0.5685161002850599
chr3	167694500	167695500	-0.6939418715276631
chr3	167694600	167695600	-0.6294795927346372
chr3	167694700	167695700	0.5954363085281095
chr3	167694800	167695800	0.6064312657462492
chr3	167694900	167695900	0.5396175379307759
chr3	167695000	167696000	1.138096937088208
chr3	167695100	167696100	1.2173904789934369
chr3	167695200	167696200	1.1837476254542174
chr3	167695300	167696300	1.1445516330768974
chr3	167695400	167696400	1.3908421993352245
chr3	167695500	167696500	1.529881797748374
chr3	167695600	167696600	1.2460072688974844
chr3	167695700	167696700	0.8811951492068184
chr3	167695800	167696800	0.4293139556284367
chr3	167695900	167696900	0.4487939219379909
chr3	167696000	167697000	-0.24233163807111704
chr3	167696100	167697100	0.4487576080333253
chr3	167696200	167697200	0.7538130206497129
chr3	167696300	167697300	1.3074367150536177
chr3	167696400	167697400	1.2773303821043027
chr3	167696500	167697500	1.5779632785783224
chr3	167696600	167697600	1.7315235348575506
chr3	167696700	167697700	1.2928106049579724
chr3	167696800	167697800	1.5926107923885102
chr3	167696900	167697900	1.2080469914715102
chr3	167697000	167698000	1.448955699476618
chr3	167697100	167698100	1.0960465732795823
chr3	167697200	167698200	-0.11527886675100113
chr3	167697300	167698300	-0.8015567396956512
chr3	167697400	167698400	-1.3014030949943804
chr3	167697500	167698500	-1.1748485675444829
chr3	167697600	167698600	-0.9316313356204828
chr3	167697700	167698700	-0.9228080842658308
chr3	167697800	167698800	-1.268415351146883
chr3	167697900	167698900	-0.9066524014572079
chr3	167698000	167699000	-0.4243651904689445
chr3	167698100	167699100	-1.1338956805435536
chr3	167698200	167699200	-0.6130554348293598
chr3	167698300	167699300	-0.4033657765787849
chr3	167698400	167699400	0.0030852945299825467
chr3	167698500	167699500	-0.5493175251950748
chr3	167698600	167699600	-1.0665119338475904
chr3	167698700	167699700	-1.2393072945261872
chr3	167698800	167699800	-0.8562504244911254
chr3	167698900	167699900	-1.076951668473449
chr3	167699000	167700000	-1.0976679562677971
chr3	167699100	167700100	-0.555478044565696
chr3	167699200	167700200	-0.22725978211323514
chr3	167699300	167700300	0.22381799579855066
chr3	167699400	167700400	-0.4053587192041584
chr3	167699500	167700500	-0.22081888704198208
chr3	167699600	167700600	-0.317766530967649
chr3	167699700	167700700	-0.7309226464570436
chr3	167699800	167700800	-0.9332063064920436
chr3	167699900	167700900	-1.04299592834725
chr3	167700000	167701000	-1.4004840828669545
chr3	167700100	167701100	-1.6913021148187437
chr3	167700200	167701200	-2.0802681016448408
chr3	167700300	167701300	-2.6235062322085048
chr3	167700400	167701400	-1.8356194765776461
chr3	167700500	167701500	-1.6608811965789747
chr3	167700600	167701600	-1.4989025944426384
chr3	167700700	167701700	-1.1428293434703571
chr3	167700800	167701800	-1.3709279562425325
chr3	167700900	167701900	-1.3837613344698791
chr3	167701000	167702000	-1.6685163430665315
chr3	167701100	167702100	-1.4800293919689125
chr3	167701200	167702200	-1.7934939229842404
chr3	167701300	167702300	-1.497096206075969
chr3	167701400	167702400	-1.922840677771154
chr3	167701500	167702500	-2.0478979656082275
chr3	167701600	167702600	-1.8714646362265408
chr3	167701700	167702700	-1.374493640700465
chr3	167701800	167702800	-1.4634847748501039
chr3	167701900	167702900	-0.9538796781082276
chr3	167702000	167703000	-0.7766665616352377
chr3	167702100	167703100	-0.5388947905301081
chr3	167702200	167703200	-0.07638110326292838
chr3	167702300	167703300	-0.525641669677559
chr3	167702400	167703400	-0.2272702926998782
chr3	167702500	167703500	-0.10298629897706148
chr3	167702600	167703600	-0.06255993092063394
chr3	167702700	167703700	-0.3232513941296401
chr3	167702800	167703800	0.6865535925442245
chr3	167702900	167703900	0.7879124872296519
chr3	167703000	167704000	0.5146479270426995
chr3	167703100	167704100	0.16645785165016716
chr3	167703200	167704200	-0.2494234699853688
chr3	167703300	167704300	0.5004823755415629
chr3	167703400	167704400	0.5565513884651965
chr3	167703500	167704500	0.780727688989788
chr3	167703600	167704600	0.29154991836273
chr3	167703700	167704700	0.02703578184037849
chr3	167703800	167704800	-0.5000087082342546
chr3	167703900	167704900	-0.2397991333456284
chr3	167704000	167705000	0.06789747800835032
chr3	167704100	167705100	0.15798484315504194
chr3	167704200	167705200	1.0349619094910163
chr3	167704300	167705300	0.5664319752353729
chr3	167704400	167705400	0.0698778556514132
chr3	167704500	167705500	0.033500284500749405
chr3	167704600	167705600	0.3862249774864337
chr3	167704700	167705700	0.2592284475645565
chr3	167704800	167705800	0.7737922620766888
chr3	167704900	167705900	0.409527032916351
chr3	167705000	167706000	0.2583648535516165
chr3	167705100	167706100	0.3437503615595657
chr3	167705200	167706200	0.3425149198542325
chr3	167705300	167706300	0.3535746788809529
chr3	167705400	167706400	0.7457992872612945
chr3	167705500	167706500	0.6837381106079592
chr3	167705600	167706600	0.1141422060424067
chr3	167705700	167706700	0.4476309588515852
chr3	167705800	167706800	-0.11844328817043745
chr3	167705900	167706900	-0.14813594531819124
chr3	167706000	167707000	0.0898391837545808
chr3	167706100	167707100	-0.16444033111721448
chr3	167706200	167707200	-1.0627265117391296
chr3	167706300	167707300	-0.8732091308724488
chr3	167706400	167707400	-0.8136634217520063
chr3	167706500	167707500	-0.4852230519276826
chr3	167706600	167707600	0.9998858958355208
chr3	167706700	167707700	1.4500889594268982
chr3	167706800	167707800	1.4713186515697692
chr3	167706900	167707900	0.6680919726618286
chr3	167707000	167708000	0.28756590114958913
chr3	167707100	167708100	0.1043488777078884
chr3	167707200	167708200	1.0181631833306937
chr3	167707300	167708300	0.8059524229892804
chr3	167707400	167708400	0.9483927713394922
chr3	167707500	167708500	0.6818571096956971
chr3	167707600	167708600	0.1973328046186428
chr3	167707700	167708700	-0.2740246697720961
chr3	167707800	167708800	-0.026507876022747345
chr3	167707900	167708900	0.9333305223342332
chr3	167708000	167709000	1.4618825448068473
chr3	167708100	167709100	1.90602937033079
chr3	167708200	167709200	1.6495380125924224
chr3	167708300	167709300	1.9176441325111304
chr3	167708400	167709400	2.0048777518539653
chr3	167708500	167709500	1.4456806334290735
chr3	167708600	167709600	0.9671866150931152
chr3	167708700	167709700	1.397972357552326
chr3	167708800	167709800	1.6440857118475087
chr3	167708900	167709900	1.378403959907429
chr3	167709000	167710000	2.119445521136524
chr3	167709100	167710100	2.107661251239601
chr3	167709200	167710200	1.9676245663390552
chr3	167709300	167710300	1.7766244116445178
chr3	167709400	167710400	1.4642383434692618
chr3	167709500	167710500	1.8070335855627688
chr3	167709600	167710600	1.823372249027831
chr3	167709700	167710700	1.2050851214742373
chr3	167709800	167710800	1.3026182954682133
chr3	167709900	167710900	0.8681105505091381
chr3	167710000	167711000	0.49600738462405275
chr3	167710100	167711100	0.5455001987354056
chr3	167710200	167711200	0.8805025454772388
chr3	167710300	167711300	1.0426918564370244
chr3	167710400	167711400	0.8658304249202095
chr3	167710500	167711500	1.065550877447115
chr3	167710600	167711600	0.3156677317134286
chr3	167710700	167711700	0.2817442063308711
chr3	167710800	167711800	-0.2764033176665698
chr3	167710900	167711900	-0.10408660658635903
chr3	167711000	167712000	-0.34527789316884333
chr3	167711100	167712100	-0.7650464903501861
chr3	167711200	167712200	-1.1547499778710384
chr3	167711300	167712300	-1.6638345921261368
chr3	167711400	167712400	-1.5285562850346304
chr3	167711500	167712500	-1.0220942058002982
chr3	167711600	167712600	-0.16530775345324655
chr3	167711700	167712700	-0.13528389807187358
chr3	167711800	167712800	-0.19711889461793114
chr3	167711900	167712900	0.3403664803510005
chr3	167712000	167713000	-0.3169225996470438
chr3	167712100	167713100	-0.0474705674015572
chr3	167712200	167713200	0.06670351700651346
chr3	167712300	167713300	0.21693305260361107
chr3	167712400	167713400	0.3858672878203164
chr3	167712500	167713500	-0.8463549712161519
chr3	167712600	167713600	-0.9953694406374702
chr3	167712700	167713700	-0.8204876154780688
chr3	167713000	167714000	0.6099725706402561
chr3	167713100	167714100	0.5517493198096478
chr3	167713200	167714200	-0.06276115772477664
chr3	167713300	167714300	-0.050751640616607384
chr3	167713400	167714400	-0.1998476638804731
chr3	167713500	167714500	0.4760507904422921
chr3	167713600	167714600	0.6007156210117942
chr3	167713700	167714700	0.9622424413558638
chr3	167713800	167714800	0.6578000424036379
chr3	167713900	167714900	0.8501946157803605
chr3	167714000	167715000	0.5198619446984064
chr3	167714100	167715100	0.7659748061211082
chr3	167714200	167715200	1.8439161254671947
chr3	167715000	167716000	1.3384632072913474
chr3	167715100	167716100	1.561763572341336
chr3	167715200	167716200	1.3381096596865094
chr3	167715300	167716300	0.20221259424085988
chr3	167715400	167716400	0.22881077753482665
chr3	167715500	167716500	-0.1865270155091564
chr3	167715600	167716600	-0.19266078681264667
chr3	167715700	167716700	-0.37171075381536894
chr3	167715800	167716800	-0.7512576938403642
chr3	167715900	167716900	-0.40260727365587456
chr3	167716000	167717000	-0.13042127307449172
chr3	167716100	167717100	-0.4795587483447473
chr3	167716200	167717200	-0.7612686239462068
chr3	167716300	167717300	-0.5052793433711771
chr3	167716400	167717400	-0.8223157046924106
chr3	167716500	167717500	-0.6890800701472484
chr3	167716600	167717600	-0.9225453420119044
chr3	167716700	167717700	-0.7471803374859313
chr3	167716800	167717800	-0.9288166584827138
chr3	167716900	167717900	-1.3046448789421174
chr3	167717000	167718000	-1.330091278801549
chr3	167717100	167718100	-1.3078802418499464
chr3	167717200	167718200	-0.9128408477938108
chr3	167717300	167718300	-1.200538183310875
chr3	167717400	167718400	-0.3114892509980736
chr3	167717500	167718500	-0.3668498465407393
chr3	167717600	167718600	-0.17618467990812794
chr3	167717700	167718700	-0.21564017519823367
chr3	167717800	167718800	0.4165564969790992
chr3	167717900	167718900	0.4436067577456077
chr3	167718000	167719000	0.3634697653275459
chr3	167718100	167719100	0.5461268629157634
chr3	167718200	167719200	-0.6889827474363239
chr3	167718300	167719300	-0.2138341169613248
chr3	167718400	167719400	-0.8171354797237307
chr3	167718500	167719500	-0.6046728635917493
chr3	167718600	167719600	-0.8021029824512709
chr3	167718700	167719700	-1.1350030025353304
chr3	167718800	167719800	-1.1843711803380976
chr3	167718900	167719900	-1.071141525201723
chr3	167719000	167720000	-0.9577192420809708
chr3	167719100	167720100	-0.6848989259745739
chr3	167719200	167720200	0.7305631215874071
chr3	167719300	167720300	0.4533499873679169
chr3	167719400	167720400	0.4826082212587918
chr3	167719500	167720500	0.08248307287913981
chr3	167719600	167720600	-0.3114166410851809
chr3	167719700	167720700	-0.2083410808339913
chr3	167719800	167720800	-0.24614948057272235
chr3	167719900	167720900	-0.3793740463007919
chr3	167720000	167721000	-0.20242540693527286
chr3	167720100	167721100	-1.2125896067729105
chr3	167720200	167721200	-2.0181016225148536
chr3	167720300	167721300	-1.9392247095644561
chr3	167720400	167721400	-1.8545906206567404
chr3	167720500	167721500	-1.4944202197012244
chr3	167720600	167721600	-0.6481560844300897
chr3	167720700	167721700	-0.8223852925692821
chr3	167720800	167721800	-0.6611415550198443
chr3	167720900	167721900	-0.6006848318644987
chr3	167721000	167722000	-0.7685568069731123
chr3	167721100	167722100	-0.3590442594362196
chr3	167721200	167722200	0.2064819882279818
chr3	167721300	167722300	0.7489815311067483
chr3	167721400	167722400	0.8324316356666247
chr3	167721500	167722500	0.8778194066626117
chr3	167721600	167722600	0.664698322051625
chr3	167721700	167722700	0.4562527872298132
chr3	167721800	167722800	0.39693119692668144
chr3	167721900	167722900	0.4939978043799641
chr3	167722000	167723000	0.5023547095999016
chr3	167722100	167723100	0.4930757877406566
chr3	167722200	167723200	0.5999180244759539
chr3	167722300	167723300	0.4117328165630453
chr3	167722400	167723400	0.4330023228096613
chr3	167722500	167723500	0.4235730323071377
chr3	167722600	167723600	0.12837817213429986
chr3	167722700	167723700	1.1258422376676214
chr3	167722800	167723800	0.5832835177353832
chr3	167722900	167723900	0.8215517888108103
chr3	167723000	167724000	0.9163507862486728
chr3	167723100	167724100	0.8537347688369552
chr3	167723200	167724200	0.7819814645062135
chr3	167723300	167724300	0.4913367554071119
chr3	167723400	167724400	0.6223679919080419
chr3	167723500	167724500	0.4728029665834786
chr3	167723600	167724600	1.2515556148089513
chr3	167723700	167724700	0.2859350608394736
chr3	167723800	167724800	0.41003652055841344
chr3	167723900	167724900	-0.02208357026855608
chr3	167724000	167725000	-0.5616025449644669
chr3	167724100	167725100	-0.3279333067541215
chr3	167724200	167725200	-0.8566766503582829
chr3	167726200	167727200	0.9631388547932438
chr3	167726300	167727300	1.1153110942803557
chr3	167726400	167727400	0.4561540384375194
chr3	167726500	167727500	0.8676810350121361
chr3	167726600	167727600	0.7422247686274062
chr3	167726700	167727700	1.0385954007620608
chr3	167726800	167727800	0.6109676298106436
chr3	167726900	167727900	1.0677421855980709
chr3	167727000	167728000	0.6597623573542594
chr3	167727100	167728100	0.2362875695901357
chr3	167727200	167728200	0.5222549454374541
chr3	167727300	167728300	0.4500260786095763
chr3	167727400	167728400	1.030922274957992
chr3	167727500	167728500	0.4391660918175399
chr3	167727600	167728600	0.478514028255836
chr3	167727700	167728700	0.6191495248984992
chr3	167727800	167728800	0.8896400304040187
chr3	167727900	167728900	0.3405246297174077
chr3	167728000	167729000	0.8621647010573937
chr3	167728100	167729100	1.2371472180954468
chr3	167728200	167729200	0.8882621732004291
chr3	167728300	167729300	0.8408474119376482
chr3	167728400	167729400	0.6378667789665772
chr3	167728500	167729500	1.4537650047988209
chr3	167728600	167729600	1.190832484246371
chr3	167728700	167729700	0.9781995751694246
chr3	167728800	167729800	1.3573822501830242
chr3	167728900	167729900	1.2755033266343798
chr3	167729000	167730000	0.9547762892074049
chr3	167729100	167730100	0.3462060871705712
chr3	167729200	167730200	0.4081174060809171
chr3	167729300	167730300	-0.23987001642510244
chr3	167729400	167730400	-0.08341490853828919
chr3	167729500	167730500	-0.6251839809818087
chr3	167729600	167730600	-0.14402794821895396
chr3	167729700	167730700	-0.20902024781942866
chr3	167729800	167730800	0.05868947516639821
chr3	167729900	167730900	0.1085329734675772
chr3	167730000	167731000	0.31724269478263634
chr3	167730100	167731100	0.4833959913496082
chr3	167730200	167731200	0.08372089739312832
chr3	167730300	167731300	0.11898177259682755
chr3	167730400	167731400	0.5816773070657371
chr3	167730500	167731500	0.6254903798831271
chr3	167730600	167731600	0.5379460304591996
chr3	167730700	167731700	0.2700527169140964
chr3	167730800	167731800	-0.686265121526287
chr3	167730900	167731900	-0.4299472497238551
chr3	167731000	167732000	-0.364651543221322
chr3	167731100	167732100	-0.644517572915173
chr3	167731200	167732200	-0.5232771770978957
chr3	167731300	167732300	-0.14629992689744276
chr3	167731400	167732400	-1.117083916185029
chr3	167731500	167732500	-0.7317689174567152
chr3	167731600	167732600	-0.9557483318329992
chr3	167731700	167732700	-0.4222524134762568
chr3	167731800	167732800	-0.19981452179016296
chr3	167731900	167732900	-0.4833710614016584
chr3	167732000	167733000	-1.030024074171709
chr3	167732100	167733100	0.035456484796888905
chr3	167732200	167733200	0.3208281073728138
chr3	167732300	167733300	-0.017253849810308742
chr3	167732400	167733400	0.7557191787931626
chr3	167732500	167733500	0.08970830858114018
chr3	167732600	167733600	-0.32549849711836665
chr3	167732700	167733700	-0.2368310273394921
chr3	167732800	167733800	-0.8676045456320279
chr3	167732900	167733900	-1.2014595143716773
chr3	167733000	167734000	-0.9195147866780609
chr3	167733100	167734100	-1.902475132311008
chr3	167733200	167734200	-2.3591808782846444
chr3	167733300	167734300	-2.424246592392662
chr3	167733400	167734400	-2.433786446280437
chr3	167733500	167734500	-2.6072064255364493
chr3	167733600	167734600	-2.2674014722544023
chr3	167733700	167734700	-2.4427865210847806
chr3	167733800	167734800	-2.115481235724449
chr3	167733900	167734900	-1.6101387771399192
chr3	167734000	167735000	-1.2668558172213435
chr3	167734100	167735100	-0.8503005811908612
chr3	167734200	167735200	-0.643845119144451
chr3	167734300	167735300	-0.9394835435196978
chr3	167734400	167735400	-0.7436813794187841
chr3	167734500	167735500	0.1575338822109816
chr3	167734600	167735600	0.2835276544327125
chr3	167734700	167735700	0.3432995614208242
chr3	167734800	167735800	0.2628190109334834
chr3	167734900	167735900	0.4442375596676456
chr3	167735000	167736000	-0.2996521601103698
chr3	167735100	167736100	-0.5214277428594549
chr3	167735200	167736200	-0.340969096644044
chr3	167735300	167736300	0.008635042830365659
chr3	167735400	167736400	-0.018095293621302026
chr3	167735500	167736500	-0.3366375832823171
chr3	167735600	167736600	0.2287191681056167
chr3	167735700	167736700	0.5937863663304983
chr3	167735800	167736800	1.0179407705121923
chr3	167735900	167736900	1.2933846468124337
chr3	167736000	167737000	2.0193951148228617
chr3	167736100	167737100	1.155854499425762
chr3	167736200	167737200	1.0085627741869367
chr3	167736300	167737300	0.0982511918305173
chr3	167736400	167737400	0.19412792650413105
chr3	167736500	167737500	0.2238999213715912
chr3	167736600	167737600	0.3100846917818069
chr3	167736700	167737700	0.4084543380603301
chr3	167736800	167737800	0.4165414129016996
chr3	167736900	167737900	-0.05693757261918087
chr3	167737000	167738000	-0.17461627404031357
chr3	167737100	167738100	0.4123128838252834
chr3	167737200	167738200	0.6537500759318465
chr3	167737300	167738300	1.5752333803482952
chr3	167737400	167738400	0.9670742146670936
chr3	167737500	167738500	1.2727076746362411
chr3	167737600	167738600	0.3797790822175047
chr3	167737700	167738700	0.09000441583997447
chr3	167737800	167738800	0.25024392178677285
chr3	167737900	167738900	0.18192135836399886
chr3	167738000	167739000	-0.11696209946945096
chr3	167738600	167739600	-1.9296054184821312
chr3	167738700	167739700	-1.8162066313504408
chr3	167739800	167740800	0.22346998146888847
chr3	167739900	167740900	0.778157341829591
chr3	167740000	167741000	0.3704191387793571
chr3	167740100	167741100	0.39067916490524784
chr3	167740200	167741200	0.5634980858588349
chr3	167740300	167741300	0.9249693629961766
chr3	167740400	167741400	1.2685273431316728
chr3	167740500	167741500	1.744721965982185
chr3	167740600	167741600	1.6480077942740337
chr3	167740700	167741700	0.810656625680087
chr3	167740800	167741800	0.35804209357347583
chr3	167740900	167741900	-0.010146315440674436
chr3	167741000	167742000	-0.6837563818616954
chr3	167741100	167742100	-1.2570245183316502
chr3	167741200	167742200	-1.3477305141622966
chr3	167741300	167742300	-1.680442315398027
chr3	167741400	167742400	-1.6832648130772094
chr3	167741500	167742500	-1.4457787369518744
chr3	167741600	167742600	-1.4087560740920086
chr3	167741700	167742700	-0.7828278411062165
chr3	167741800	167742800	-0.5836722396200031
chr3	167741900	167742900	-0.04266457673823479
chr3	167742000	167743000	0.6238303311305223
chr3	167742100	167743100	0.8781990395589109
chr3	167742200	167743200	0.7693724304609458
chr3	167742300	167743300	0.5198410767903252
chr3	167742400	167743400	0.34014178306589776
chr3	167742500	167743500	-0.9772733312919368
chr3	167742600	167743600	-0.6886630386472341
chr3	167742700	167743700	-0.8253504799685798
chr3	167742800	167743800	-0.6214149500677004
chr3	167742900	167743900	-0.5910855145937863
chr3	167743000	167744000	-0.31430764485287593
chr3	167743100	167744100	-0.2355904396438263
chr3	167743200	167744200	-0.5571692247828826
chr3	167743300	167744300	-0.14954241857051714
chr3	167743400	167744400	-0.20413201556398647
chr3	167743500	167744500	1.1970222394897112
chr3	167743600	167744600	0.5940573641946604
chr3	167744500	167745500	0.475968129722993
chr3	167744800	167745800	-0.372824792649
chr3	167744900	167745900	-1.521333410622085
chr3	167745000	167746000	-1.2858398829437507
chr3	167745100	167746100	-1.2260334706284275
chr3	167745200	167746200	-0.6865896711726363
chr3	167745300	167746300	-0.14478940400427584
chr3	167745400	167746400	-0.1854910730701964
chr3	167745500	167746500	0.4260688475902343
chr3	167745600	167746600	0.5186491844414929
chr3	167745700	167746700	0.5890452193375013
chr3	167745800	167746800	0.8221406237037964
chr3	167745900	167746900	1.6337634343045908
chr3	167746000	167747000	1.7329950462106416
chr3	167746100	167747100	2.1143314753003795
chr3	167746200	167747200	2.0737245792319765
chr3	167746300	167747300	1.2243851351282808
chr3	167746400	167747400	0.8325130947436888
chr3	167746500	167747500	0.7550447126777552
chr3	167746600	167747600	0.3651889827604773
chr3	167746700	167747700	0.3968476985824339
chr3	167746800	167747800	0.35177550713403394
chr3	167746900	167747900	0.3650084031274367
chr3	167747000	167748000	-0.25174753719337717
chr3	167747100	167748100	-0.9268053538614108
chr3	167747200	167748200	-1.2057875699630072
chr3	167747300	167748300	-0.11760407282523536
chr3	167747400	167748400	0.5073743905104192
chr3	167747500	167748500	0.4837512730078246
chr3	167747600	167748600	1.024786734286415
chr3	167747700	167748700	0.3464564558193544
chr3	167747800	167748800	0.9487572458414216
chr3	167747900	167748900	0.5236025949021785
chr3	167748000	167749000	0.8751269346594617
chr3	167748100	167749100	1.4406135229086414
chr3	167748200	167749200	1.1086534503815642
chr3	167748300	167749300	0.9671411464789716
chr3	167748400	167749400	0.8872133441218589
chr3	167748500	167749500	0.7182389748494161
chr3	167748600	167749600	1.0205799594234544
chr3	167748700	167749700	1.910421042646812
chr3	167748800	167749800	1.3127371885476131
chr3	167748900	167749900	1.7543053267627515
chr3	167749000	167750000	1.9594817910865368
chr3	167749100	167750100	1.6817134147220478
chr3	167749200	167750200	1.8582096178515328
chr3	167749300	167750300	1.4798886862028056
chr3	167749400	167750400	1.1990225403247854
chr3	167749500	167750500	1.3743593947895358
chr3	167749600	167750600	0.7738141521053366
chr3	167749700	167750700	0.8837512192524564
chr3	167749800	167750800	1.0532636035944345
chr3	167749900	167750900	0.3614021725866744
chr3	167750000	167751000	0.04679170569793584
chr3	167750100	167751100	0.4697020270059448
chr3	167750200	167751200	0.06872160398856084
chr3	167750300	167751300	0.19832466740022292
chr3	167750400	167751400	0.5993187267550742
chr3	167750500	167751500	0.5369751419398128
chr3	167750600	167751600	0.7359436421538459
chr3	167750700	167751700	0.4368471324807866
chr3	167750800	167751800	0.5527529498845932
chr3	167750900	167751900	1.251466866382854
chr3	167751000	167752000	1.6067803249854615
chr3	167751100	167752100	1.4704111252862382
chr3	167751200	167752200	1.2078177854045438
chr3	167751300	167752300	1.1060976184436058
chr3	167751400	167752400	0.9415486892378602
chr3	167751500	167752500	0.9097598488873608
chr3	167751600	167752600	1.2964839018718357
chr3	167751700	167752700	1.0862191350494106
chr3	167751800	167752800	0.5955322558521838
chr3	167751900	167752900	0.27792041566263503
chr3	167752000	167753000	-0.012728846012226774
chr3	167752100	167753100	-0.21165602226586466
chr3	167752200	167753200	1.113969200307439
chr3	167752300	167753300	0.6978711177999922
chr3	167752400	167753400	1.165394698192722
chr3	167752500	167753500	0.9740210423257584
chr3	167752600	167753600	-0.006790728666412823
chr3	167752700	167753700	0.2842678529182968
chr3	167752800	167753800	0.3546892986152865
chr3	167752900	167753900	-0.05942550218716516
chr3	167753000	167754000	-0.22064125248557967
chr3	167753100	167754100	-0.22388790212621187
chr3	167753200	167754200	-0.8068161512020962
chr3	167753300	167754300	-0.18632702930716089
chr3	167753400	167754400	-0.5446648301049567
chr3	167753500	167754500	-0.1670165931337247
chr3	167753600	167754600	0.03755710312451389
chr3	167753700	167754700	-0.08129216206738213
chr3	167753800	167754800	0.23488066532776464
chr3	167753900	167754900	1.1804034373533154
chr3	167754000	167755000	0.7228798223174842
chr3	167754100	167755100	0.4874528908673928
chr3	167754200	167755200	0.6838025063503155
chr3	167754300	167755300	0.28170459207834714
chr3	167754400	167755400	0.8059023634540876
chr3	167754500	167755500	0.4622892635861917
chr3	167754600	167755600	0.4850055270444002
chr3	167754700	167755700	0.8318922160210384
chr3	167754800	167755800	0.4082895851827792
chr3	167755900	167756900	1.0862306826359305
chr3	167756000	167757000	0.8698896386014676
chr3	167756100	167757100	0.8118909723630271
chr3	167756200	167757200	0.5943325819463258
chr3	167756300	167757300	1.0671977905416958
chr3	167756400	167757400	1.3868264777527426
chr3	167756500	167757500	0.93978776162308
chr3	167756600	167757600	0.7708006127537295
chr3	167756700	167757700	1.4058179520352192
chr3	167756800	167757800	1.476847198486143
chr3	167756900	167757900	1.5620848426440466
chr3	167757000	167758000	2.1520902166159015
chr3	167757100	167758100	2.396049939090902
chr3	167757200	167758200	2.49869683161179
chr3	167757300	167758300	2.7060181245871933
chr3	167757400	167758400	2.4721665606410075
chr3	167757500	167758500	2.504634725641986
chr3	167757600	167758600	2.3216152775460284
chr3	167757700	167758700	1.6718572770753681
chr3	167757800	167758800	2.129673350201581
chr3	167757900	167758900	1.7896111846119531
chr3	167758000	167759000	0.910971626351091
chr3	167758100	167759100	0.4576146104229906
chr3	167758200	167759200	0.047293407419127145
chr3	167758300	167759300	-0.14038259825987007
chr3	167758400	167759400	0.14086071535737735
chr3	167758500	167759500	0.33980405283310056
chr3	167758600	167759600	-0.08016963796861318
chr3	167758700	167759700	0.14095608918182795
chr3	167758800	167759800	-0.364334457117021
chr3	167758900	167759900	-0.4510138559549479
chr3	167760000	167761000	-0.010209997719621269
chr3	167760100	167761100	0.03554075410812612
chr3	167760200	167761200	0.7877000210642161
chr3	167760300	167761300	0.8921815516583103
chr3	167760400	167761400	1.1484458992647837
chr3	167760500	167761500	1.4435831367535117
chr3	167760600	167761600	1.4160333372206495
chr3	167760700	167761700	1.017150873342423
chr3	167760800	167761800	1.4898549004733534
chr3	167760900	167761900	2.1180467908085285
chr3	167761000	167762000	1.9522014318386085
chr3	167761100	167762100	2.2428816626692765
chr3	167761200	167762200	1.6777183141554242
chr3	167761300	167762300	1.653467521445294
chr3	167761400	167762400	1.4504965175075784
chr3	167761500	167762500	1.0600375519949694
chr3	167761600	167762600	0.6431515695039584
chr3	167761700	167762700	0.9808603322001608
chr3	167761800	167762800	0.8032446124265649
chr3	167761900	167762900	1.0800296518670252
chr3	167762000	167763000	1.136667619943726
chr3	167762100	167763100	0.6846689785178683
chr3	167762200	167763200	1.3813389908638043
chr3	167762300	167763300	1.3492531802722432
chr3	167762400	167763400	1.441993751519742
chr3	167762500	167763500	1.4969956143870728
chr3	167762600	167763600	1.5415139821042356
chr3	167762700	167763700	1.58606063808716
chr3	167762800	167763800	0.9696851981887468
chr3	167762900	167763900	0.39457298476328384
chr3	167763000	167764000	0.4104653653832836
chr3	167763100	167764100	0.23811339919947
chr3	167763200	167764200	-0.6384615326658922
chr3	167763300	167764300	-0.5271359283806882
chr3	167763400	167764400	-0.7704873574166347
chr3	167763500	167764500	-1.2534423784083353
chr3	167763600	167764600	-1.0869611066938614
chr3	167763700	167764700	-1.4976267466527382
chr3	167763800	167764800	-1.3309223180756709
chr3	167763900	167764900	-0.8719970044292972
chr3	167764000	167765000	-1.2318740086738351
chr3	167764100	167765100	-0.9370936172212966
chr3	167764200	167765200	-0.4662831524121602
chr3	167764300	167765300	-0.518138459145946
chr3	167764400	167765400	-0.9135383855101749
chr3	167764500	167765500	0.3451472241903959
chr3	167764600	167765600	0.9188078246426464
chr3	167764700	167765700	1.1709208854908684
chr3	167764800	167765800	1.4679197917845994
chr3	167764900	167765900	1.1274145171719197
chr3	167765000	167766000	1.576742626675885
chr3	167765100	167766100	1.5117804037970024
chr3	167765200	167766200	1.337105209188589
chr3	167765300	167766300	1.5347584039191915
chr3	167765500	167766500	1.374181221296117
chr3	167765600	167766600	0.4029985769000138
chr3	167765700	167766700	0.698786532245671
chr3	167765800	167766800	0.6408733795097037
chr3	167765900	167766900	1.1125295689424337
chr3	167766000	167767000	1.3062985993424145
chr3	167766100	167767100	1.1354805412311728
chr3	167766200	167767200	1.2380558961376007
chr3	167766300	167767300	0.5945494325344991
chr3	167766400	167767400	0.7414166288798619
chr3	167766500	167767500	0.945601123410674
chr3	167766600	167767600	1.2678248124957978
chr3	167766700	167767700	1.0227352167622148
chr3	167766800	167767800	1.2477875700367949
chr3	167766900	167767900	0.4817624431041852
chr3	167767000	167768000	-0.19129470874819882
chr3	167767100	167768100	-0.3017429801141727
chr3	167767200	167768200	-0.2883674731520394
chr3	167767300	167768300	0.4364734258788389
chr3	167767400	167768400	-0.13510426517087054
chr3	167767500	167768500	-0.08682530955892293
chr3	167767600	167768600	-0.3444318756494349
chr3	167767700	167768700	-0.05319593380724492
chr3	167767800	167768800	-0.7549126697018016
chr3	167767900	167768900	-0.4047278463951735
chr3	167768000	167769000	-0.48231545362625894
chr3	167768100	167769100	-0.03736628261965577
chr3	167768200	167769200	-0.3559948607322768
chr3	167768300	167769300	-0.6819713852917825
chr3	167768400	167769400	-0.4190641941443368
chr3	167768500	167769500	-0.1910815060224164
chr3	167768600	167769600	-0.20564263917511771
chr3	167768700	167769700	-0.8231475684981518
chr3	167768800	167769800	-0.6947086867817908
chr3	167768900	167769900	-0.7524671659019169
chr3	167769000	167770000	0.1297379929349151
chr3	167770100	167771100	1.0302849952151725
chr3	167770200	167771200	0.5464226453194773
chr3	167770300	167771300	0.21709278838146373
chr3	167770400	167771400	-0.13402372259213471
chr3	167770500	167771500	0.11747766213763848
chr3	167770600	167771600	-0.5954410888649971
chr3	167770700	167771700	-0.7826027968124096
chr3	167770800	167771800	-0.530450533238641
chr3	167770900	167771900	0.20762197438784746
chr3	167771000	167772000	0.10084987084462041
chr3	167771100	167772100	-0.1033342406872731
chr3	167771200	167772200	0.5241018202998986
chr3	167771300	167772300	0.7175407240296631
chr3	167771400	167772400	1.3682228403523298
chr3	167771500	167772500	1.091357056409069
chr3	167771600	167772600	1.5087936694714572
chr3	167771700	167772700	1.4530263175692275
chr3	167771800	167772800	1.2957878756718837
chr3	167773000	167774000	-0.1764488427871192
chr3	167773100	167774100	-0.6493411806796787
chr3	167773200	167774200	-0.9068200719388596
chr3	167773300	167774300	-1.1249795137643162
chr3	167773400	167774400	-1.5971592933519867
chr3	167773500	167774500	-1.4186054621904882
chr3	167773600	167774600	-0.9639919286648784
chr3	167773700	167774700	-0.9283993072636898
chr3	167773800	167774800	-1.0925095398236109
chr3	167773900	167774900	-1.4476164492758934
chr3	167774000	167775000	-2.1229892065969076
chr3	167774100	167775100	-1.6430432462502802
chr3	167774200	167775200	-1.4375349791956364
chr3	167774300	167775300	-0.8912948455592457
chr3	167774400	167775400	-0.3159740406829933
chr3	167774500	167775500	-0.7212043192271824
chr3	167774600	167775600	-1.5541838508835528
chr3	167774700	167775700	-1.8074562148331528
chr3	167774800	167775800	-0.7091291842168078
chr3	167774900	167775900	0.07003492112540194
chr3	167775000	167776000	0.7934694273401969
chr3	167775100	167776100	-0.007443193244097669
chr3	167775200	167776200	0.34260162225513924
chr3	167775300	167776300	0.06906693798325311
chr3	167775400	167776400	0.4981516472416385
chr3	167775500	167776500	0.7228881302872233
chr3	167775600	167776600	0.9556000128616572
chr3	167775700	167776700	1.3710960568923691
chr3	167775800	167776800	1.2236938678710243
chr3	167775900	167776900	0.8666096111507124
chr3	167776000	167777000	1.3715508049894631
chr3	167776100	167777100	2.682170827960386
chr3	167776200	167777200	3.2205176668499016
chr3	167776300	167777300	3.6004305512262342
chr3	167776400	167777400	3.0902995719101827
chr3	167776500	167777500	2.469036058386364
chr3	167776600	167777600	3.121565728785284
chr3	167776700	167777700	3.673965590119277
chr3	167776800	167777800	3.4830476753250648
chr3	167776900	167777900	3.737871664808333
chr3	167777000	167778000	3.1893791293264564
chr3	167777100	167778100	2.6545031721897097
chr3	167777200	167778200	2.3708752179719346
chr3	167777300	167778300	2.2126244588948185
chr3	167777400	167778400	2.5414973464921604
chr3	167777500	167778500	2.5400983245217184
chr3	167777600	167778600	1.7670535234175329
chr3	167777700	167778700	1.7023292260281284
chr3	167777800	167778800	1.6985550250568575
chr3	167777900	167778900	1.7317741459207188
chr3	167778000	167779000	1.4324774556485735
chr3	167778100	167779100	1.3086245866592403
chr3	167778200	167779200	0.765657254847265
chr3	167778300	167779300	0.5433234793148505
chr3	167778400	167779400	0.7173704338830379
chr3	167778500	167779500	1.2190462784523568
chr3	167778600	167779600	1.0930416016102669
chr3	167778700	167779700	0.4934848954149833
chr3	167778800	167779800	0.7857036960289063
chr3	167778900	167779900	0.5585922564464457
chr3	167779000	167780000	1.2425444735544993
chr3	167779100	167780100	0.8284605456924434
chr3	167779200	167780200	1.1119764868501798
chr3	167779300	167780300	0.7993861942738265
chr3	167779400	167780400	-0.04015705995963279
chr3	167779500	167780500	0.04342802082609526
chr3	167779600	167780600	0.7703252382491936
chr3	167779700	167780700	1.2059945608579719
chr3	167779800	167780800	0.9900186027484188
chr3	167779900	167780900	0.7311138179941618
chr3	167780000	167781000	0.5284617977900715
chr3	167780100	167781100	0.8607116131898342
chr3	167780200	167781200	0.4800744788091065
chr3	167780300	167781300	0.6528348807321047
chr3	167780400	167781400	1.113587278969424
chr3	167780500	167781500	1.2649666737131622
chr3	167780600	167781600	1.0334648441308738
chr3	167781700	167782700	1.6571853808946777
chr3	167781800	167782800	1.544339439371089
chr3	167781900	167782900	2.1450425418614842
chr3	167782000	167783000	2.2784392033199676
chr3	167782100	167783100	2.484341560387447
chr3	167782200	167783200	2.428515327393357
chr3	167782300	167783300	1.984662097124424
chr3	167782400	167783400	1.1230866294814577
chr3	167782500	167783500	0.701307210706863
chr3	167782600	167783600	1.0226866294211756
chr3	167782700	167783700	1.081928696455011
chr3	167782800	167783800	0.91748127483376
chr3	167782900	167783900	0.4515879079071866
chr3	167783000	167784000	0.6447665314255616
chr3	167783100	167784100	0.1287320186249998
chr3	167783200	167784200	-0.3092554790989284
chr3	167783300	167784300	0.06904601405664622
chr3	167783400	167784400	-0.02862067994420534
chr3	167783500	167784500	-0.16966619276978798
chr3	167783600	167784600	-0.2741574512569337
chr3	167783700	167784700	-0.6680267262988335
chr3	167783800	167784800	-0.34359898874200395
chr3	167783900	167784900	-0.2965217714019208
chr3	167784000	167785000	-0.4770347931873008
chr3	167784100	167785100	-0.359242480424623
chr3	167784200	167785200	0.045685457054831374
chr3	167784300	167785300	-0.018632949266664242
chr3	167784400	167785400	0.4946666171393244
chr3	167784500	167785500	0.6064281026469568
chr3	167784600	167785600	0.6671925151738892
chr3	167784700	167785700	0.7170383219947994
chr3	167784800	167785800	0.6271877147066817
chr3	167784900	167785900	-0.04979603132610768
chr3	167785000	167786000	-0.11868558829529276
chr3	167785100	167786100	-0.16305802567093214
chr3	167785200	167786200	-0.12447359507441905
chr3	167785300	167786300	-0.24071004716214198
chr3	167785400	167786400	0.012887901062177487
chr3	167786600	167787600	0.7337766447207794
chr3	167786700	167787700	1.1958473936816802
chr3	167786800	167787800	1.3056819390271734
chr3	167786900	167787900	1.3612443289716247
chr3	167787000	167788000	1.4300592962724001
chr3	167787100	167788100	0.7653707046718708
chr3	167787200	167788200	1.426361888227654
chr3	167787300	167788300	2.192392880010009
chr3	167787400	167788400	2.348730411428313
chr3	167787500	167788500	2.1827055958000763
chr3	167787600	167788600	2.113914774152527
chr3	167787700	167788700	1.929902112309868
chr3	167787800	167788800	1.7131775588917313
chr3	167787900	167788900	2.2649259047583303
chr3	167788000	167789000	2.111643870685652
chr3	167788100	167789100	2.1993987298484536
chr3	167788200	167789200	1.0833571700723594
chr3	167788300	167789300	0.26273685426740434
chr3	167788400	167789400	0.7344549363742722
chr3	167788500	167789500	0.8943800345841864
chr3	167788600	167789600	0.7597659157206701
chr3	167788700	167789700	0.4983005935430764
chr3	167788800	167789800	0.6817186294676278
chr3	167788900	167789900	-0.19319174200648653
chr3	167789000	167790000	-0.0756040665125026
chr3	167789100	167790100	-0.4082786722947813
chr3	167789200	167790200	-0.247230126364
chr3	167789300	167790300	-0.3005069287949276
chr3	167789400	167790400	-0.3796278659352865
chr3	167789500	167790500	-0.3318783243054556
chr3	167789600	167790600	0.21365436071578306
chr3	167789700	167790700	0.5314827025462803
chr3	167789800	167790800	0.8052992312000291
chr3	167789900	167790900	1.09423531680922
chr3	167790000	167791000	1.198919547275878
chr3	167790100	167791100	1.2364853297739666
chr3	167790200	167791200	1.3813324558225095
chr3	167790300	167791300	1.5160163996166005
chr3	167790400	167791400	0.6357056458618408
chr3	167790500	167791500	0.001301416892088276
chr3	167790600	167791600	-0.5604711268819097
chr3	167790700	167791700	-0.2569738202672429
chr3	167790800	167791800	-0.10698351746181327
chr3	167790900	167791900	0.08972342230489924
chr3	167791000	167792000	-0.3389806073950818
chr3	167791100	167792100	-0.1654049085934357
chr3	167791200	167792200	-0.6301861011170368
chr3	167791300	167792300	-1.1040936742383456
chr3	167791400	167792400	0.20521826695762005
chr3	167791500	167792500	1.1877789666663472
chr3	167791600	167792600	1.5003685172713557
chr3	167791700	167792700	1.4155353431215398
chr3	167791800	167792800	1.4737924036092969
chr3	167791900	167792900	1.2933802916905432
chr3	167792000	167793000	1.717811955946811
chr3	167792100	167793100	2.217999507668074
chr3	167792200	167793200	2.1717470253093483
chr3	167792300	167793300	3.0974178328808195
chr3	167792400	167793400	2.650954266379188
chr3	167792500	167793500	2.2724437169960456
chr3	167792600	167793600	2.226272917803729
chr3	167792700	167793700	2.047349334053213
chr3	167792800	167793800	1.4271958645247182
chr3	167793500	167794500	0.281169450476243
chr3	167793600	167794600	-0.3736965833553196
chr3	167793700	167794700	-0.014993163108031768
chr3	167793800	167794800	0.3393624950811826
chr3	167793900	167794900	0.17171213531536236
chr3	167794000	167795000	0.48351561731779674
chr3	167794100	167795100	0.3428402937254146
chr3	167794200	167795200	0.9655430938470588
chr3	167794300	167795300	1.014407445857509
chr3	167794400	167795400	1.3270956902228632
chr3	167794500	167795500	1.033739342771695
chr3	167794600	167795600	1.3208435840123207
chr3	167794700	167795700	1.7968919489521509
chr3	167794800	167795800	1.6176227003306818
chr3	167794900	167795900	1.8058014932752509
chr3	167795000	167796000	1.5247119480349667
chr3	167795100	167796100	1.652401443518993
chr3	167795200	167796200	1.5095246047419255
chr3	167795300	167796300	1.5919110620963244
chr3	167795400	167796400	1.353937204227207
chr3	167795500	167796500	1.7216954893869854
chr3	167795600	167796600	1.6578109572257351
chr3	167795700	167796700	0.9406144882042105
chr3	167795800	167796800	1.3131896131556575
chr3	167795900	167796900	1.0475454041143069
chr3	167796000	167797000	1.7374753415744697
chr3	167796100	167797100	2.4545222268019247
chr3	167796200	167797200	2.537662913123845
chr3	167796300	167797300	2.1956675779100783
chr3	167796400	167797400	2.526502230481161
chr3	167797300	167798300	1.033464669869037
chr3	167797400	167798400	0.6399919673905653
chr3	167797500	167798500	0.16291393069305166
chr3	167797600	167798600	-0.4466548398347097
chr3	167797700	167798700	0.18938338353377915
chr3	167797800	167798800	-0.10022159749626187
chr3	167797900	167798900	0.6781027455593909
chr3	167798000	167799000	0.2979641269468688
chr3	167798100	167799100	0.14450569616017794
chr3	167798200	167799200	-0.2043557331202256
chr3	167798300	167799300	-0.4926143087678588
chr3	167798400	167799400	-0.4211202152612605
chr3	167798500	167799500	-0.39760039517546986
chr3	167798600	167799600	-0.865935933529114
chr3	167798700	167799700	-1.3688381751036969
chr3	167798800	167799800	-1.2979858830763238
chr3	167798900	167799900	-2.4698651838365664
chr3	167799000	167800000	-2.2336506673176095
chr3	167799100	167800100	-2.471339010308278
chr3	167799200	167800200	-2.6708706345426854
chr3	167799300	167800300	-3.0157497110601263
chr3	167799400	167800400	-3.3092892987697065
chr3	167799500	167800500	-3.278156552876033
chr3	167799600	167800600	-2.0972779776904
chr3	167800600	167801600	-1.052325793187725
chr3	167800700	167801700	-1.0573434677944091
chr3	167800800	167801800	-1.2371201128806215
chr3	167800900	167801900	-1.454032717943064
chr3	167801000	167802000	-1.493682492183998
chr3	167801100	167802100	-1.5645119562807726
chr3	167801200	167802200	-1.5535747553731185
chr3	167802800	167803800	0.24199818728221914
chr3	167802900	167803900	0.61883661840585
chr3	167803000	167804000	0.6178323284439904
chr3	167803100	167804100	0.6250320621661137
chr3	167803200	167804200	0.7629316822177921
chr3	167803300	167804300	0.30685050323210644
chr3	167803400	167804400	0.2938585621445967
chr3	167803500	167804500	0.4673283582384542
chr3	167803600	167804600	0.9068358966600356
chr3	167803700	167804700	0.5784000000288408
chr3	167803800	167804800	0.7620851831755114
chr3	167803900	167804900	0.2241049411882558
chr3	167804000	167805000	0.00916100046803961
chr3	167804100	167805100	0.08787659037754034
chr3	167804200	167805200	-0.6533758452062853
chr3	167804300	167805300	-0.7435188151881794
chr3	167804400	167805400	-0.7574067474711196
chr3	167804500	167805500	-0.7976369305824409
chr3	167804600	167805600	-0.21419637287919266
chr3	167804700	167805700	0.346771163948056
chr3	167804800	167805800	0.2514593974993499
chr3	167804900	167805900	0.7049947592192768
chr3	167805000	167806000	1.1806412691440407
chr3	167805100	167806100	0.8414885703750933
chr3	167805200	167806200	1.7382566821423562
chr3	167805300	167806300	1.9699829852288016
chr3	167805400	167806400	1.7599739004464854
chr3	167805500	167806500	2.227146580203757
chr3	167805600	167806600	2.1866584364909003
chr3	167805700	167806700	1.6529253694509132
chr3	167805800	167806800	1.7752514820674568
chr3	167805900	167806900	1.632578234322906
chr3	167806000	167807000	0.9362418248761718
chr3	167806100	167807100	1.0207579634043735
chr3	167806200	167807200	0.7100988082286768
chr3	167806300	167807300	0.965110383585646
chr3	167806400	167807400	1.6292881043541092
chr3	167806500	167807500	1.3606175908096287
chr3	167806600	167807600	1.1668529014000069
chr3	167806700	167807700	1.127536730591701
chr3	167806800	167807800	0.978577518836688
chr3	167806900	167807900	1.0752698465723212
chr3	167807000	167808000	1.4630977567475776
chr3	167807100	167808100	1.9105207353343718
chr3	167807200	167808200	2.1268500742563194
chr3	167807300	167808300	2.4875014944523146
chr3	167808200	167809200	2.264723939374176
chr3	167808300	167809300	1.2667108421046729
chr3	167808400	167809400	0.26443967238283644
chr3	167808500	167809500	0.17277107122318486
chr3	167808600	167809600	0.5154651122513269
chr3	167808700	167809700	1.002579215045944
chr3	167808800	167809800	1.0841296758685317
chr3	167808900	167809900	0.7538045283525943
chr3	167809000	167810000	-0.0020929854779173406
chr3	167809100	167810100	-0.13868225466827602
chr3	167809200	167810200	-0.12121905003917373
chr3	167809300	167810300	-0.05790259558784237
chr3	167809400	167810400	0.6305917169323493
chr3	167809500	167810500	0.5420233747676791
chr3	167809600	167810600	4.7848905304163455e-05
chr3	167809700	167810700	-0.2353895485864126
chr3	167809800	167810800	-0.2392244837138454
chr3	167809900	167810900	-0.07229968882688917
chr3	167810000	167811000	0.14681450254602982
chr3	167810100	167811100	0.2814607314089325
chr3	167810200	167811200	0.622416590527994
chr3	167810300	167811300	1.1244221742126448
chr3	167810400	167811400	1.1197073199079384
chr3	167810500	167811500	1.2837939162139504
chr3	167810600	167811600	0.9589222730337541
chr3	167810700	167811700	0.21204854724970004
chr3	167810800	167811800	0.07600098911836832
chr3	167810900	167811900	1.2353848159303646
chr3	167811000	167812000	1.0173655771537875
chr3	167811100	167812100	0.5004334946272394
chr3	167811200	167812200	0.5015018169508875
chr3	167811300	167812300	0.560910645005145
chr3	167811400	167812400	0.6091790191359053
chr3	167811500	167812500	0.4907849979029255
chr3	167811600	167812600	0.5685540501094363
chr3	167811700	167812700	1.0124704613956796
chr3	167812200	167813200	1.750570043389261
chr3	167812300	167813300	0.9707448774435359
chr3	167812400	167813400	0.8928017310221414
chr3	167812500	167813500	1.1264913161490466
chr3	167812600	167813600	1.161263665702328
chr3	167812700	167813700	1.3717998818106116
chr3	167812800	167813800	1.6706324974558937
chr3	167812900	167813900	1.3240645732278788
chr3	167813000	167814000	1.3387125530033561
chr3	167813100	167814100	1.4242454146189816
chr3	167813200	167814200	1.4045818712670477
chr3	167813300	167814300	1.9026103718238256
chr3	167813400	167814400	1.9656361195195973
chr3	167813500	167814500	1.9721421423633008
chr3	167813600	167814600	2.4820482335792464
chr3	167813700	167814700	2.572392779265813
chr3	167813800	167814800	2.3831326183335366
chr3	167813900	167814900	2.2480606762198923
chr3	167814000	167815000	2.0015066266335957
chr3	167814100	167815100	1.5947171523703103
chr3	167814200	167815200	1.7332034242568573
chr3	167814300	167815300	1.793952681536788
chr3	167814400	167815400	1.7484729779957358
chr3	167814500	167815500	1.7823169556182004
chr3	167814600	167815600	1.6622585514859751
chr3	167814700	167815700	1.2663870491935751
chr3	167814800	167815800	0.6806599093553652
chr3	167814900	167815900	0.5805345650569178
chr3	167815000	167816000	0.4396927157633376
chr3	167815100	167816100	0.061580851812051175
chr3	167815200	167816200	0.1365231029088121
chr3	167815300	167816300	-0.011658612904316013
chr3	167815400	167816400	-0.1525726189824135
chr3	167815500	167816500	-0.16024220505801218
chr3	167815600	167816600	-0.3750379708962028
chr3	167815700	167816700	0.1852326233357022
chr3	167815800	167816800	0.5440711286756708
chr3	167815900	167816900	0.9185074330890548
chr3	167816000	167817000	1.1133043623803365
chr3	167816100	167817100	1.5106112075621647
chr3	167816200	167817200	1.4573332701473556
chr3	167816300	167817300	1.187922803408657
chr3	167816400	167817400	1.5643380378124712
chr3	167816500	167817500	1.4132473947104969
chr3	167816600	167817600	1.2042408320370872
chr3	167816700	167817700	-0.13451324963464298
chr3	167816800	167817800	0.137213905595131
chr3	167816900	167817900	0.07892074157545374
chr3	167817000	167818000	-0.06845250492938927
chr3	167817100	167818100	0.03364394737853886
chr3	167817200	167818200	0.019971813502239085
chr3	167817700	167818700	0.8398028651701126
chr3	167817800	167818800	0.9830327907156584
chr3	167817900	167818900	0.15890574034265678
chr3	167818000	167819000	0.24557297495629937
chr3	167818100	167819100	0.69380944916082
chr3	167818200	167819200	1.292899090181908
chr3	167818300	167819300	0.7880900680194097
chr3	167818400	167819400	1.3224193868640806
chr3	167818500	167819500	1.054222580504521
chr3	167818600	167819600	0.9162071210827394
chr3	167818700	167819700	1.2952496469357735
chr3	167818800	167819800	0.9196721891150216
chr3	167818900	167819900	1.865806411864125
chr3	167819000	167820000	1.559668017072457
chr3	167819100	167820100	0.6446680484337802
chr3	167819200	167820200	0.32551838659858306
chr3	167819300	167820300	0.5049134701587847
chr3	167819400	167820400	0.3276014676810144
chr3	167819500	167820500	0.4615387290198438
chr3	167819600	167820600	0.6738760343219609
chr3	167819700	167820700	0.9058434144653568
chr3	167819800	167820800	1.5310398167557544
chr3	167819900	167820900	1.7320199069294744
chr3	167820000	167821000	1.744325466359595
chr3	167820100	167821100	2.7109816746908746
chr3	167820200	167821200	2.6981693765314727
chr3	167820300	167821300	3.0436837953735862
chr3	167820400	167821400	3.4379259877883364
chr3	167820500	167821500	3.5302848691308064
chr3	167820600	167821600	3.770154611318469
chr3	167820700	167821700	3.6810919030113056
chr3	167820800	167821800	3.899382854203
chr3	167820900	167821900	3.5205521356674145
chr3	167821000	167822000	3.862916657304266
chr3	167821100	167822100	3.698701243099973
chr3	167821200	167822200	3.9162795732919857
chr3	167821300	167822300	3.1110463230559415
chr3	167821400	167822400	2.7279341992165107
chr3	167821500	167822500	2.9840984221469378
chr3	167821600	167822600	1.7166434236343249
chr3	167821700	167822700	2.0086678687204773
chr3	167821800	167822800	1.3398055358058536
chr3	167821900	167822900	1.4058134361626602
chr3	167822000	167823000	1.0248452004696638
chr3	167822100	167823100	0.8153679147544516
chr3	167822200	167823200	0.16642748592010134
chr3	167822300	167823300	0.8033294645084902
chr3	167822400	167823400	1.193968990872749
chr3	167822500	167823500	1.0803646738582098
chr3	167822600	167823600	1.528526861738449
chr3	167822700	167823700	1.6050960412270243
chr3	167822800	167823800	1.7070692151884164
chr3	167822900	167823900	1.925516186715367
chr3	167823000	167824000	2.1561285655075864
chr3	167823100	167824100	1.9065399105112213
chr3	167823200	167824200	2.3308808856650223
chr3	167823300	167824300	2.5057394565515283
chr3	167823400	167824400	1.7849453101587536
chr3	167823500	167824500	1.3089077183778888
chr3	167823600	167824600	2.175665863660037
chr3	167823700	167824700	1.5960080589463026
chr3	167823800	167824800	1.7596072014367279
chr3	167823900	167824900	1.7925792619637548
chr3	167824000	167825000	2.103146292830985
chr3	167824100	167825100	2.356894279802787
chr3	167824200	167825200	2.68597058908059
chr3	167824300	167825300	2.625827904013112
chr3	167824400	167825400	3.1875850169453623
chr3	167824500	167825500	3.553498099525969
chr3	167824600	167825600	3.195111932820025
chr3	167824700	167825700	2.99522285769968
chr3	167824800	167825800	2.9284581201446818
chr3	167824900	167825900	3.111671070409284
chr3	167825000	167826000	3.2553907241307716
chr3	167825100	167826100	3.3639995566949112
chr3	167825200	167826200	3.12728935534306
chr3	167825300	167826300	2.7498653306861134
chr3	167825400	167826400	1.9387510691991752
chr3	167825500	167826500	1.7695797178288486
chr3	167825600	167826600	1.5352860689153784
chr3	167825700	167826700	1.1740154392178477
chr3	167825800	167826800	1.371407356744684
chr3	167825900	167826900	0.7486355848442436
chr3	167826000	167827000	0.3198672601122166
chr3	167826100	167827100	0.08109486125839573
chr3	167826200	167827200	-0.7149520356359942
chr3	167826300	167827300	-0.9783173353319092
chr3	167826400	167827400	-1.0367515378818402
chr3	167826500	167827500	-1.0800365960640064
chr3	167826600	167827600	-0.2026039171313365
chr3	167826700	167827700	0.9704380385319368
chr3	167826800	167827800	1.13613148375692
chr3	167826900	167827900	2.143363275741033
chr3	167827000	167828000	2.421631064991588
chr3	167827100	167828100	2.212999393756576
chr3	167827200	167828200	2.935244652002766
chr3	167827300	167828300	2.7117595997747443
chr3	167827400	167828400	3.0947412644274097
chr3	167827500	167828500	2.6094914426750027
chr3	167827600	167828600	2.207714919637657
chr3	167827700	167828700	1.6377988640301566
chr3	167827800	167828800	1.2474844167894243
chr3	167827900	167828900	0.3962727186030509
chr3	167828000	167829000	0.5410439126839939
chr3	167828100	167829100	0.4098552030787713
chr3	167828200	167829200	-0.4252771081613766
chr3	167828300	167829300	0.13104064153735415
chr3	167828400	167829400	0.851238298297907
chr3	167828500	167829500	0.9972581687046416
chr3	167828600	167829600	0.7666505227324174
chr3	167828700	167829700	0.6532177500581325
chr3	167828800	167829800	0.6738001017277688
chr3	167828900	167829900	0.7202780737219767
chr3	167829000	167830000	0.35323122736860046
chr3	167829100	167830100	1.1045939045199766
chr3	167829200	167830200	1.926429780785759
chr3	167829400	167830400	1.5040742694844549
chr3	167829500	167830500	1.855913251298981
chr3	167829600	167830600	1.7948876679928571
chr3	167829700	167830700	1.6491056154895791
chr3	167829800	167830800	1.452271771076385
chr3	167829900	167830900	1.6906743250566294
chr3	167830000	167831000	1.683679198407623
chr3	167830100	167831100	0.7637344328927658
chr3	167830200	167831200	0.5866931784702174
chr3	167830300	167831300	0.8445005928131601
chr3	167830400	167831400	0.6174410313797606
chr3	167830500	167831500	0.4354668787159377
chr3	167830600	167831600	0.6387362048129472
chr3	167830700	167831700	0.9079267704298096
chr3	167830800	167831800	1.176640654790427
chr3	167830900	167831900	0.7971532252481306
chr3	167831000	167832000	0.5818566085432869
chr3	167831100	167832100	1.1305224040869968
chr3	167831200	167832200	1.2248496922058587
chr3	167831300	167832300	0.359688458335546
chr3	167831400	167832400	0.061660554768472826
chr3	167831500	167832500	0.29879881616321985
chr3	167831600	167832600	0.17111905555105278
chr3	167831700	167832700	0.4694717577291046
chr3	167831800	167832800	0.4959469429695396
chr3	167831900	167832900	0.7966361573300628
chr3	167832000	167833000	1.2376414949422387
chr3	167832100	167833100	0.93564239468913
chr3	167832200	167833200	0.5781800575646967
chr3	167832300	167833300	1.1379908719484662
chr3	167832400	167833400	1.7362727307628336
chr3	167832500	167833500	1.9162252092068317
chr3	167832600	167833600	2.2397562759869234
chr3	167832700	167833700	2.2728143993680154
chr3	167832800	167833800	1.1974217295274607
chr3	167832900	167833900	1.2182566386637543
chr3	167833000	167834000	1.5200657816342509
chr3	167833100	167834100	1.5729752256768983
chr3	167833200	167834200	1.416483195793665
chr3	167833300	167834300	1.7172825109652652
chr3	167833400	167834400	1.3450292171488691
chr3	167833500	167834500	0.9979397933845155
chr3	167833600	167834600	0.16333382343305125
chr3	167833700	167834700	-0.3764870684602769
chr3	167833800	167834800	-0.19622677667296565
chr3	167833900	167834900	-0.20524608433504604
chr3	167834000	167835000	-0.7251412128813777
chr3	167834100	167835100	-1.3305059226876723
chr3	167834200	167835200	-1.0247871066090082
chr3	167835300	167836300	1.864674458514591
chr3	167835400	167836400	1.6322723101524972
chr3	167835500	167836500	1.6873521883670246
chr3	167835600	167836600	1.0853091650311626
chr3	167835700	167836700	0.9856818930540696
chr3	167835800	167836800	0.6558849982165439
chr3	167835900	167836900	0.2574206530566445
chr3	167836000	167837000	0.43899643803846544
chr3	167836100	167837100	-0.2010860873600142
chr3	167836200	167837200	-0.16302944055129076
chr3	167836300	167837300	0.09092767924289648
chr3	167836400	167837400	0.34019485301270563
chr3	167836500	167837500	-0.006473137669733249
chr3	167836600	167837600	0.243774375706966
chr3	167836700	167837700	0.05157223960168595
chr3	167836800	167837800	0.2511278824217177
chr3	167836900	167837900	0.4055040146991003
chr3	167837000	167838000	0.2905060229608414
chr3	167838200	167839200	0.6631523574281788
chr3	167838300	167839300	0.9190027991982579
chr3	167838400	167839400	0.5632176835049896
chr3	167838500	167839500	0.8926293644018771
chr3	167838600	167839600	1.439274537957164
chr3	167838700	167839700	1.3856752316053544
chr3	167838800	167839800	1.1702809247584889
chr3	167838900	167839900	1.2083073356141278
chr3	167839000	167840000	1.3486604119229957
chr3	167839100	167840100	0.9895163497004186
chr3	167839200	167840200	0.5611756670379503
chr3	167839300	167840300	0.2874460477493295
chr3	167839400	167840400	0.5643749264831449
chr3	167839500	167840500	-0.12070686981575987
chr3	167839600	167840600	-0.7260170345039021
chr3	167839700	167840700	-0.9244089792469644
chr3	167839800	167840800	-0.947980474191015
chr3	167839900	167840900	-0.04867973525972194
chr3	167840000	167841000	0.07360202957956342
chr3	167840100	167841100	-0.8543433351731682
chr3	167840200	167841200	-0.4628692018991363
chr3	167840300	167841300	-0.03462739866358424
chr3	167840400	167841400	0.1915505916625544
chr3	167840500	167841500	0.4715920562232155
chr3	167840600	167841600	0.8259850377526033
chr3	167840700	167841700	1.1612073702795445
chr3	167840800	167841800	1.4757100062452322
chr3	167840900	167841900	0.8214645626980145
chr3	167841000	167842000	0.8078466217455762
chr3	167841100	167842100	1.2040367344971907
chr3	167841200	167842200	1.7681010375831017
chr3	167841300	167842300	1.5733003065340019
chr3	167841400	167842400	1.819404610841125
chr3	167841500	167842500	2.2132221302642408
chr3	167841600	167842600	2.1228710094661247
chr3	167841700	167842700	1.5809126587549074
chr3	167841800	167842800	1.7383013968194931
chr3	167841900	167842900	2.0386014560780983
chr3	167842000	167843000	1.868991109783442
chr3	167842100	167843100	2.142222120928815
chr3	167842200	167843200	1.4616976143306852
chr3	167842300	167843300	1.7414887224123472
chr3	167842400	167843400	1.2972923573528723
chr3	167842500	167843500	1.071467458590431
chr3	167842600	167843600	0.8945794147167606
chr3	167842700	167843700	1.7797826494270519
chr3	167842800	167843800	1.447185074329769
chr3	167842900	167843900	1.3074741420752385
chr3	167843000	167844000	1.070923585694124
chr3	167843100	167844100	0.9299144066754808
chr3	167843200	167844200	1.4859209488097878
chr3	167843300	167844300	0.691309283510005
chr3	167843400	167844400	0.9941315079247548
chr3	167843500	167844500	0.8070931509592663
chr3	167843600	167844600	0.8447032150342305
chr3	167843700	167844700	0.6415370920340799
chr3	167843800	167844800	0.5054840988014357
chr3	167843900	167844900	0.5402346089877947
chr3	167844000	167845000	0.29928253749391626
chr3	167844100	167845100	0.3869344141183785
chr3	167844200	167845200	-0.5109856411308777
chr3	167844300	167845300	-0.09836327144590473
chr3	167844400	167845400	-1.0742086111472493
chr3	167844500	167845500	-1.217886997994457
chr3	167844600	167845600	-1.6097276881725353
chr3	167844700	167845700	-2.080335582765501
chr3	167844800	167845800	-1.604702027390719
chr3	167844900	167845900	-1.3389319519917413
chr3	167845000	167846000	-0.8740268631110265
chr3	167845100	167846100	-1.0913177350141623
chr3	167845200	167846200	-0.4711047014160442
chr3	167845300	167846300	-0.7998925850687842
chr3	167845400	167846400	-0.23729077644941765
chr3	167845500	167846500	-0.06355254532696254
chr3	167845600	167846600	-0.2732192245115391
chr3	167845700	167846700	-0.028444120016874307
chr3	167845800	167846800	-0.3548323400799207
chr3	167845900	167846900	-0.8334188823057492
chr3	167846000	167847000	-0.6889449881102738
chr3	167846100	167847100	-0.4801821118934485
chr3	167846200	167847200	-0.6929967588883331
chr3	167846300	167847300	-0.7307083345867583
chr3	167846400	167847400	-0.5851827291377129
chr3	167846500	167847500	-0.36252088182585146
chr3	167846600	167847600	0.6205371751465003
chr3	167847800	167848800	0.7208435402712288
chr3	167848500	167849500	1.7626586053444555
chr3	167848600	167849600	1.4178072430793247
chr3	167848700	167849700	0.7600561946989898
chr3	167848800	167849800	0.9746259461047554
chr3	167848900	167849900	1.5466071639878445
chr3	167849000	167850000	1.1605993474868515
chr3	167849100	167850100	0.9142565902604114
chr3	167849200	167850200	0.7671080094876149
chr3	167849300	167850300	0.4665098484105775
chr3	167849400	167850400	0.5027810184368514
chr3	167849500	167850500	-0.1754519875288765
chr3	167849600	167850600	-0.13324151099875922
chr3	167849700	167850700	-0.16949415917848176
chr3	167849800	167850800	0.07972261191843746
chr3	167849900	167850900	-0.06993191826317921
chr3	167850000	167851000	0.45806921414889096
chr3	167850100	167851100	0.5795114897134928
chr3	167850200	167851200	0.8742091651601567
chr3	167850300	167851300	0.9177279066238752
chr3	167850400	167851400	0.2753550785336332
chr3	167850500	167851500	-0.15408465795242174
chr3	167850600	167851600	0.07825287402838034
chr3	167850700	167851700	-0.07599636829492555
chr3	167850800	167851800	-0.2762203763112871
chr3	167850900	167851900	-0.5223895514010747
chr3	167851000	167852000	-0.28821975199249533
chr3	167851100	167852100	-0.5259070946225058
chr3	167851200	167852200	-1.4398952454878235
chr3	167851300	167852300	-1.3084265111637146
chr3	167851400	167852400	-0.2531343152284786
chr3	167851500	167852500	0.021322340436223733
chr3	167851600	167852600	-0.33690974427350245
chr3	167851700	167852700	0.04751009084555196
chr3	167851800	167852800	-0.1235345645197572
chr3	167851900	167852900	-0.212251535391252
chr3	167852000	167853000	-0.23768613740188932
chr3	167852100	167853100	0.017545950189319755
chr3	167852200	167853200	0.577165940414761
chr3	167852300	167853300	0.527756870503879
chr3	167852400	167853400	0.06589355796597285
chr3	167852500	167853500	-0.3129371156731143
chr3	167852600	167853600	-0.8971071109813916
chr3	167852700	167853700	-1.3276508505817213
chr3	167852800	167853800	-0.9664328635985286
chr3	167852900	167853900	-0.6051380399003323
chr3	167853000	167854000	-0.6886183746071721
chr3	167853100	167854100	-0.7159417777383483
chr3	167853200	167854200	-0.7532500433461723
chr3	167853300	167854300	0.1255015536811469
chr3	167853400	167854400	-0.17948054910299613
chr3	167853500	167854500	0.028922877309919593
chr3	167853600	167854600	1.2073104780026838
chr3	167853700	167854700	1.637904498487564
chr3	167853800	167854800	0.8883965142466409
chr3	167853900	167854900	0.6206218830328136
chr3	167854000	167855000	0.6918335626286805
chr3	167854100	167855100	0.3606885413569318
chr3	167854200	167855200	0.31883353866535136
chr3	167854300	167855300	0.02290014673070387
chr3	167854400	167855400	-0.3054685641258293
chr3	167854500	167855500	-0.18723852939467386
chr3	167854600	167855600	-0.8443701713117604
chr3	167854700	167855700	-0.7821230742332779
chr3	167854800	167855800	0.041410539125190236
chr3	167854900	167855900	0.35826001967221205
chr3	167855000	167856000	0.7682340432852995
chr3	167855100	167856100	0.4547827175174989
chr3	167855200	167856200	0.4359233889342148
chr3	167855300	167856300	0.07543493873502571
chr3	167855400	167856400	0.5365838795371708
chr3	167855500	167856500	0.8467371475315723
chr3	167855600	167856600	1.3608522333476436
chr3	167855700	167856700	1.4219636591359028
chr3	167855800	167856800	1.3683690247077251
chr3	167855900	167856900	0.9303001424698794
chr3	167856000	167857000	-0.19171380298706614
chr3	167856100	167857100	0.03332666684465635
chr3	167856200	167857200	0.1067957006796254
chr3	167856300	167857300	-0.05454798316947405
chr3	167856400	167857400	-0.3970566170500254
chr3	167856500	167857500	-0.1808445250577091
chr3	167856600	167857600	-0.5338772169928813
chr3	167856700	167857700	-0.6055090584704373
chr3	167856800	167857800	-0.17140989958206562
chr3	167856900	167857900	0.31133756162868154
chr3	167857000	167858000	0.8098655056932171
chr3	167857100	167858100	1.3216812187706843
chr3	167857200	167858200	1.7873968973906542
chr3	167857300	167858300	1.8135500622163871
chr3	167857400	167858400	2.1458209415890424
chr3	167857500	167858500	1.7922516022472257
chr3	167857600	167858600	2.0431891347222484
chr3	167857700	167858700	1.7812254852064429
chr3	167857800	167858800	0.7959337848207458
chr3	167857900	167858900	0.03912154206836719
chr3	167858000	167859000	0.9891531730043924
chr3	167858100	167859100	0.4064173113736275
chr3	167858200	167859200	-0.07779747807428318
chr3	167858300	167859300	-0.04545505273712753
chr3	167858400	167859400	-0.05486795232975167
chr3	167858500	167859500	-0.021104145846604132
chr3	167858600	167859600	-0.8096005787693756
chr3	167858700	167859700	-0.8810307124799623
chr3	167858800	167859800	-0.853584449778449
chr3	167858900	167859900	-1.0288855788081783
chr3	167859000	167860000	-1.5568537762676586
chr3	167859100	167860100	-1.160402429612792
chr3	167859200	167860200	-1.2142195666391955
chr3	167859300	167860300	-1.090472528807208
chr3	167859400	167860400	-0.8050396978409293
chr3	167859500	167860500	-0.3963018992588328
chr3	167859600	167860600	-0.018591575076382504
chr3	167859700	167860700	0.1411068382246166
chr3	167859800	167860800	0.5244830813390645
chr3	167859900	167860900	1.5838377436560067
chr3	167860000	167861000	1.1887616244503987
chr3	167860100	167861100	1.457701179756175
chr3	167860200	167861200	1.7457963222233146
chr3	167860300	167861300	2.0416702577906207
chr3	167860400	167861400	1.4510539113137095
chr3	167860500	167861500	0.6827403507064801
chr3	167860600	167861600	1.2034505573951104
chr3	167860700	167861700	0.8347418346028399
chr3	167860800	167861800	1.0788350779007616
chr3	167860900	167861900	-0.05031539996905951
chr3	167861000	167862000	0.671563244960312
chr3	167861100	167862100	-0.3043409784240907
chr3	167861200	167862200	-0.5421544294685613
chr3	167861300	167862300	-0.6248023371218218
chr3	167861400	167862400	-0.3168289594637749
chr3	167861500	167862500	0.031942434979088434
chr3	167861600	167862600	-0.35725140348550033
chr3	167861700	167862700	-0.10761610732767976
chr3	167861800	167862800	-0.14319195056794615
chr3	167861900	167862900	0.6562921543004953
chr3	167862000	167863000	0.9007847146625322
chr3	167862100	167863100	0.9778274777391108
chr3	167862200	167863200	0.4859172845675082
chr3	167862300	167863300	0.4269941933335309
chr3	167862400	167863400	0.5628603356073295
chr3	167862500	167863500	0.8260980962831419
chr3	167862600	167863600	0.9439354003130528
chr3	167862700	167863700	0.7816423285914267
chr3	167862800	167863800	0.3883173300335598
chr3	167862900	167863900	-0.5388801660295524
chr3	167863000	167864000	-0.9864292558820295
chr3	167863100	167864100	-0.7118386421412124
chr3	167863200	167864200	0.013093853133516341
chr3	167863300	167864300	-0.2250642883256686
chr3	167863400	167864400	0.16135777397415382
chr3	167863500	167864500	-0.2420591289360811
chr3	167863600	167864600	-0.17001617222628632
chr3	167863700	167864700	-0.2738149167130553
chr3	167863800	167864800	-0.2231194947516537
chr3	167863900	167864900	0.20392621889121235
chr3	167864000	167865000	-0.16624424685581485
chr3	167864100	167865100	0.03895781446437253
chr3	167864200	167865200	-0.3504206697208795
chr3	167864300	167865300	-0.7053252595760968
chr3	167864400	167865400	-1.432485044668662
chr3	167864500	167865500	-2.167944728684282
chr3	167864600	167865600	-2.322570362870993
chr3	167864700	167865700	-2.07985301306412
chr3	167864800	167865800	-1.848342384233452
chr3	167864900	167865900	-2.055914034799322
chr3	167865000	167866000	-1.9548875941100088
chr3	167865100	167866100	-2.4792828638876188
chr3	167865200	167866200	-2.530141482842229
chr3	167865300	167866300	-2.6203503174404084
chr3	167865400	167866400	-2.664605092686767
chr3	167865500	167866500	-1.7112895883570858
chr3	167865600	167866600	-1.4979371953824483
chr3	167865700	167866700	-1.396752278028622
chr3	167865800	167866800	-2.1975452324676317
chr3	167865900	167866900	-1.8260861856820767
chr3	167866000	167867000	-2.104723539269741
chr3	167866100	167867100	-1.904507087072272
chr3	167866200	167867200	-1.9069828235399264
chr3	167866300	167867300	-1.7607192660852102
chr3	167866400	167867400	-2.001577345051362
chr3	167866500	167867500	-2.2709855371427463
chr3	167866600	167867600	-2.8283408365452565
chr3	167866700	167867700	-3.1350248766395854
chr3	167866800	167867800	-2.6569517180711
chr3	167866900	167867900	-2.8563747249632687
chr3	167867000	167868000	-3.1535735605748725
chr3	167867100	167868100	-2.959670937956352
chr3	167867200	167868200	-2.9958776047651696
chr3	167867300	167868300	-3.2496392421460434
chr3	167867400	167868400	-3.0644729006004106
chr3	167867500	167868500	-2.7550155586090965
chr3	167867600	167868600	-2.047952548228137
chr3	167868700	167869700	0.5740731429281306
chr3	167868800	167869800	-0.1294445673956422
chr3	167868900	167869900	-0.1190430845586998
chr3	167869000	167870000	-0.1639741936214714
chr3	167869100	167870100	-0.6214691195559467
chr3	167869200	167870200	-0.33237746762622405
chr3	167869300	167870300	-0.19984532017871265
chr3	167869400	167870400	0.003798130605356042
chr3	167869500	167870500	0.38680178919106895
chr3	167869600	167870600	0.20937209590840625
chr3	167869700	167870700	-0.5063262202027443
chr3	167869800	167870800	-0.17363093196091325
chr3	167869900	167870900	-0.8032805267768969
chr3	167870000	167871000	-0.477021298423842
chr3	167870100	167871100	-0.7809129552485583
chr3	167870200	167871200	-1.6548847821784676
chr3	167870300	167871300	-1.558358784734128
chr3	167870400	167871400	-1.7903071964473238
chr3	167870500	167871500	-2.4439460221768954
chr3	167870600	167871600	-2.2765867294538857
chr3	167870700	167871700	-1.6897912232686407
chr3	167870800	167871800	-2.0899049741923803
chr3	167870900	167871900	-1.637257185044739
chr3	167871000	167872000	-1.9697257427303536
chr3	167871100	167872100	-1.7297830257457727
chr3	167871200	167872200	-0.8180932811444377
chr3	167871300	167872300	-0.13288221442229958
chr3	167871400	167872400	-0.28178836423724396
chr3	167871500	167872500	-0.032013300170385506
chr3	167871600	167872600	-0.30554961158845195
chr3	167871700	167872700	-0.7715954913901412
chr3	167871800	167872800	-0.21764630995375167
chr3	167871900	167872900	-1.1585987738645067
chr3	167872000	167873000	-1.3440632679197837
chr3	167872100	167873100	-1.6066789738954246
chr3	167872200	167873200	-1.9949935262673069
chr3	167872300	167873300	-2.323765555810605
chr3	167872400	167873400	-2.923390700051833
chr3	167872500	167873500	-2.9817713824770333
chr3	167872600	167873600	-2.8551558514994086
chr3	167872700	167873700	-2.899528619321545
chr3	167872800	167873800	-3.0978171372111816
chr3	167872900	167873900	-1.8710899937016041
chr3	167873000	167874000	-1.8393578723442485
chr3	167873100	167874100	-1.3919973883608174
chr3	167873200	167874200	-1.8205133337833237
chr3	167873300	167874300	-2.330178652698826
chr3	167873400	167874400	-1.745800348802426
chr3	167873500	167874500	-1.640506825249872
chr3	167873600	167874600	-1.5239470831598352
chr3	167873700	167874700	-1.3369062038760249
chr3	167873800	167874800	-1.442720506227681
chr3	167873900	167874900	-2.3841992774967977
chr3	167874000	167875000	-2.2739643263204172
chr3	167874100	167875100	-2.6849750608209426
chr3	167874200	167875200	-2.06926194261136
chr3	167874300	167875300	-1.8998335497236056
chr3	167874400	167875400	-2.424474513163192
chr3	167874500	167875500	-2.5870388576338064
chr3	167874600	167875600	-2.39595622522688
chr3	167874700	167875700	-2.363237015668502
chr3	167874800	167875800	-3.1583618465962435
chr3	167874900	167875900	-2.400743071356504
chr3	167875000	167876000	-2.923925136364215
chr3	167875100	167876100	-2.1181108093447065
chr3	167875200	167876200	-2.092492848884204
chr3	167875300	167876300	-2.3284923872330108
chr3	167875400	167876400	-1.9608730372598808
chr3	167875500	167876500	-1.946270003270988
chr3	167875600	167876600	-1.9608986912790969
chr3	167875700	167876700	-2.072923907849884
chr3	167875800	167876800	-1.4474279512109118
chr3	167875900	167876900	-0.8779308037458315
chr3	167876000	167877000	-0.0678156220510895
chr3	167876100	167877100	-1.2655504508558095
chr3	167876200	167877200	-1.5089540793608724
chr3	167876300	167877300	-1.2926918984302151
chr3	167876400	167877400	-0.9683662054420163
chr3	167876500	167877500	-0.6339217600721214
chr3	167876600	167877600	-0.8182400853409056
chr3	167876700	167877700	-0.7309644230757587
chr3	167877500	167878500	-1.0021411048414213
chr3	167877600	167878600	-1.6494109402349295
chr3	167877700	167878700	-1.8022145231036248
chr3	167877800	167878800	-1.4529651745589065
chr3	167877900	167878900	-1.3367796279038464
chr3	167878000	167879000	-1.86484750938244
chr3	167878100	167879100	-2.44835302804942
chr3	167878200	167879200	-2.7761423913140755
chr3	167878300	167879300	-3.1913499056709265
chr3	167878400	167879400	-2.4924481304644837
chr3	167878500	167879500	-1.649537913297732
chr3	167878600	167879600	-0.8786884808571455
chr3	167878700	167879700	-0.2586341797941838
chr3	167878800	167879800	-0.98013451153009
chr3	167878900	167879900	-0.671387001919582
chr3	167879000	167880000	-0.6339236929518532
chr3	167879100	167880100	-0.18112033192725446
chr3	167879200	167880200	0.4906356684345584
chr3	167879300	167880300	0.5680630637526622
chr3	167879400	167880400	0.3537846619943018
chr3	167879500	167880500	-0.04588459148746293
chr3	167879600	167880600	-0.7189266224074606
chr3	167879700	167880700	-1.536381753898969
chr3	167879800	167880800	-0.5792939819870132
chr3	167879900	167880900	-1.4158582454569044
chr3	167880000	167881000	-0.2731673229987763
chr3	167880100	167881100	-0.21090398993711426
chr3	167880200	167881200	-0.4616264008984704
chr3	167880300	167881300	-0.6566239506376924
chr3	167880400	167881400	-0.9310714542827292
chr3	167880500	167881500	-0.8962868706559344
chr3	167880600	167881600	-0.6657048264705481
chr3	167880700	167881700	-0.3084889455317569
chr3	167880800	167881800	-0.8441845320094722
chr3	167880900	167881900	-0.36323883212822095
chr3	167881000	167882000	-0.7586556008743336
chr3	167881100	167882100	-0.32937510863566305
chr3	167881200	167882200	-0.26856416936940597
chr3	167881300	167882300	-0.6341511394428597
chr3	167881400	167882400	-0.07603964238233503
chr3	167881500	167882500	-0.4210701500832407
chr3	167881600	167882600	0.2209132124576749
chr3	167881700	167882700	0.4076822706493642
chr3	167881800	167882800	0.6759014723941339
chr3	167881900	167882900	1.1542323663894525
chr3	167882000	167883000	0.938618800647986
chr3	167882100	167883100	0.6595477685668298
chr3	167882200	167883200	1.2304556088595875
chr3	167882300	167883300	2.095742235043252
chr3	167882400	167883400	1.6555865949951485
chr3	167882500	167883500	1.9238519656220976
chr3	167882600	167883600	1.813248951265974
chr3	167882700	167883700	2.0889264022977017
chr3	167882800	167883800	1.9507208888244023
chr3	167882900	167883900	1.3221218899853533
chr3	167883000	167884000	0.6684556041921477
chr3	167883100	167884100	0.6720274626499945
chr3	167883200	167884200	0.021962195003490937
chr3	167883300	167884300	0.00543629946762306
chr3	167883400	167884400	0.7789391106310609
chr3	167883500	167884500	1.2789459616958905
chr3	167883600	167884600	1.07268312026434
chr3	167883700	167884700	0.3246019823856617
chr3	167883800	167884800	0.32024427947670764
chr3	167883900	167884900	-0.037652211301951184
chr3	167884000	167885000	0.6845880466915681
chr3	167884100	167885100	0.35601275874905586
chr3	167884200	167885200	0.6453903025622527
chr3	167884300	167885300	-0.0961715888947654
chr3	167884400	167885400	-0.5719425312494096
chr3	167884500	167885500	-1.4305614227851744
chr3	167884600	167885600	-1.3656296175799167
chr3	167884700	167885700	-1.2722707693128348
chr3	167884800	167885800	-1.1047168543255792
chr3	167884900	167885900	-0.9644824391985922
chr3	167885000	167886000	-0.7975763215191618
chr3	167885100	167886100	-0.6827002618071788
chr3	167885200	167886200	-0.9863563615300308
chr3	167885300	167886300	-0.5200847425874711
chr3	167885400	167886400	-0.33331768046328103
chr3	167885500	167886500	-0.04328222663689453
chr3	167885600	167886600	-0.2028616353085836
chr3	167885700	167886700	0.3169614931554949
chr3	167885800	167886800	0.26421791512360704
chr3	167885900	167886900	0.7161522085933582
chr3	167886300	167887300	0.4824321882672208
chr3	167887000	167888000	-2.1984409860205005
chr3	167887100	167888100	-2.4130193431188207
chr3	167887200	167888200	-2.649766269119407
chr3	167887300	167888300	-2.1722599980490984
chr3	167887400	167888400	-2.179703831806554
chr3	167887500	167888500	-2.4610777033533404
chr3	167887600	167888600	-2.496305700181652
chr3	167887700	167888700	-2.1222900937599207
chr3	167887800	167888800	-1.8991803748912777
chr3	167887900	167888900	-1.84779718249078
chr3	167888000	167889000	-1.4203080072690446
chr3	167888100	167889100	-1.2113933748008512
chr3	167888200	167889200	-0.90663445873655
chr3	167888300	167889300	-1.4637220227791017
chr3	167888400	167889400	-1.4746114706752182
chr3	167888500	167889500	-1.2028970096762626
chr3	167888600	167889600	-1.2263288978606293
chr3	167888700	167889700	-1.3303960110717945
chr3	167888800	167889800	-0.8980788029414115
chr3	167889400	167890400	0.17656325859608138
chr3	167889500	167890500	0.5950178026385986
chr3	167889600	167890600	0.5960747443552182
chr3	167889700	167890700	-0.4835232341378558
chr3	167889800	167890800	-0.8554939480174995
chr3	167889900	167890900	-0.8310289284941109
chr3	167890000	167891000	-0.26380592633148053
chr3	167890100	167891100	0.015521932733342368
chr3	167890200	167891200	0.019612873706362458
chr3	167890300	167891300	0.34957674883521084
chr3	167890400	167891400	-0.1670951335191033
chr3	167890500	167891500	-0.5798145095584082
chr3	167890600	167891600	-0.5414543771240199
chr3	167890700	167891700	0.4530948101153252
chr3	167890800	167891800	0.5499990314263143
chr3	167890900	167891900	0.7065802803031611
chr3	167891000	167892000	0.6491466201332772
chr3	167891100	167892100	0.3779823232437086
chr3	167891200	167892200	0.4383266348179344
chr3	167891300	167892300	0.08846816521837214
chr3	167891400	167892400	0.9814546882729894
chr3	167891500	167892500	0.7993058228092987
chr3	167891600	167892600	0.853930681176428
chr3	167891700	167892700	0.2291094593866656
chr3	167891800	167892800	-0.02993375469131116
chr3	167891900	167892900	0.10200853139794457
chr3	167892000	167893000	-0.30281544245449826
chr3	167892100	167893100	-0.6250448849938665
chr3	167892200	167893200	-0.6474741537422939
chr3	167892300	167893300	-0.5174823985619101
chr3	167892400	167893400	-0.30572931132821085
chr3	167892500	167893500	0.7111925703846335
chr3	167892600	167893600	1.0578629039809138
chr3	167892700	167893700	1.5774812226642474
chr3	167892800	167893800	1.693225821985482
chr3	167892900	167893900	0.7709282629639044
chr3	167893000	167894000	0.48808337001416147
chr3	167893100	167894100	0.9949833898569236
chr3	167893200	167894200	1.3941105984720945
chr3	167894300	167895300	0.6504004346780993
chr3	167894400	167895400	0.8311357391881193
chr3	167894500	167895500	0.14432259304713108
chr3	167894600	167895600	-0.07227496472338522
chr3	167894700	167895700	-0.19236187633578572
chr3	167894800	167895800	0.21096361378141
chr3	167894900	167895900	0.09381393978354403
chr3	167895000	167896000	-0.038269724808016624
chr3	167895100	167896100	0.3695196139888459
chr3	167895200	167896200	0.10529504493639197
chr3	167895300	167896300	0.6146595742776907
chr3	167895400	167896400	0.21282383128520851
chr3	167895500	167896500	0.2210203184515579
chr3	167895600	167896600	0.3386155738346925
chr3	167895700	167896700	-0.1895013772325258
chr3	167895800	167896800	-0.5696282667675621
chr3	167895900	167896900	-1.1354413493675497
chr3	167896000	167897000	-1.523004108737798
chr3	167896100	167897100	-2.118171284010343
chr3	167896200	167897200	-1.9436513640078568
chr3	167896300	167897300	-2.305697258857115
chr3	167896400	167897400	-2.169073548968829
chr3	167896500	167897500	-1.8311653873457048
chr3	167897800	167898800	0.2281143238556537
chr3	167897900	167898900	-0.055667346968829794
chr3	167898000	167899000	0.724522011370258
chr3	167898100	167899100	-0.2128613260939197
chr3	167898200	167899200	-0.4831994039556902
chr3	167898300	167899300	-0.5726723700741081
chr3	167898400	167899400	-0.6254332404904839
chr3	167898500	167899500	-0.8255104762593957
chr3	167898600	167899600	-0.773476610411795
chr3	167898700	167899700	-0.5913980220351999
chr3	167898800	167899800	-0.6794399265237017
chr3	167898900	167899900	-0.9878081154236374
chr3	167899000	167900000	-1.0022891518205068
chr3	167899100	167900100	-0.26820737529327193
chr3	167899200	167900200	-0.2332787480293512
chr3	167899300	167900300	-0.13942267918211132
chr3	167899400	167900400	-0.041626612557493406
chr3	167899500	167900500	0.16015908039816049
chr3	167899600	167900600	0.3916096128963157
chr3	167899700	167900700	0.6123851784356822
chr3	167899800	167900800	0.544453316529892
chr3	167899900	167900900	1.1980176242107854
chr3	167900000	167901000	1.2400727526490474
chr3	167900100	167901100	0.6222031047762924
chr3	167900200	167901200	0.944773733380395
chr3	167900300	167901300	0.682408395532841
chr3	167900400	167901400	0.6474656578759213
chr3	167900500	167901500	1.1369798608608046
chr3	167900600	167901600	1.5748896002729813
chr3	167900700	167901700	1.3408514845994022
chr3	167900800	167901800	1.1946065327040871
chr3	167900900	167901900	0.6358765100626202
chr3	167901000	167902000	0.35961606725734624
chr3	167901100	167902100	0.4352712220810709
chr3	167901200	167902200	0.26753627653669554
chr3	167901300	167902300	0.2202921629982675
chr3	167901400	167902400	0.08653159874344539
chr3	167901500	167902500	-1.4768118906211376
chr3	167901600	167902600	-1.6734288057044633
chr3	167901700	167902700	-1.4930762488967388
chr3	167901800	167902800	-1.6551672563038642
chr3	167901900	167902900	-1.4047778858623907
chr3	167902000	167903000	-1.3965587683094531
chr3	167902100	167903100	-1.0009234192222018
chr3	167902200	167903200	-1.512028661227151
chr3	167902300	167903300	-1.6700341806375345
chr3	167902400	167903400	-1.2517617506705456
chr3	167902500	167903500	-0.01147340981152662
chr3	167902600	167903600	-0.5259004201556013
chr3	167902700	167903700	-0.5368804067393211
chr3	167903000	167904000	0.3524890012156826
chr3	167903100	167904100	0.3069846065486036
chr3	167903200	167904200	0.6353169502034466
chr3	167903300	167904300	1.531196804916932
chr3	167903400	167904400	1.136409551086052
chr3	167903500	167904500	0.8202607163954354
chr3	167903600	167904600	0.8900650136141015
chr3	167903700	167904700	1.1352840063420129
chr3	167903800	167904800	1.3053825218932025
chr3	167903900	167904900	1.1248681545147965
chr3	167904000	167905000	0.3115540906576087
chr3	167904100	167905100	0.1943038996780384
chr3	167904200	167905200	0.9615502420600872
chr3	167904300	167905300	0.7268761696019342
chr3	167904400	167905400	0.8023191330308896
chr3	167904500	167905500	0.6919667211950093
chr3	167904600	167905600	0.2360694591184481
chr3	167904700	167905700	0.07512992441823824
chr3	167904800	167905800	-0.024468072175714242
chr3	167904900	167905900	0.0055308686429332435
chr3	167905000	167906000	0.1698914416301978
chr3	167905100	167906100	0.09888684037055867
chr3	167905200	167906200	-0.07762675862826905
chr3	167905300	167906300	-0.3520903798117655
chr3	167905400	167906400	-0.04811834194580957
chr3	167905500	167906500	0.05763113978079981
chr3	167905600	167906600	1.247895611431299
chr3	167905700	167906700	0.9076266073331236
chr3	167905800	167906800	0.919365510565462
chr3	167905900	167906900	0.7603128941036754
chr3	167906000	167907000	1.4491815798044043
chr3	167906100	167907100	1.5119443355439508
chr3	167906200	167907200	1.0967140780481504
chr3	167906300	167907300	0.9744425378238089
chr3	167906400	167907400	0.42692261267293774
chr3	167906500	167907500	1.085173861235602
chr3	167906600	167907600	0.2908889766421384
chr3	167906700	167907700	0.7010822942892726
chr3	167906800	167907800	-0.16773721599606853
chr3	167906900	167907900	-0.025933903878783426
chr3	167907000	167908000	-0.7234196960752919
chr3	167907100	167908100	-0.8973342233343362
chr3	167907200	167908200	-0.7927652343828653
chr3	167907300	167908300	-0.39792070152609177
chr3	167907400	167908400	-0.04802463898237331
chr3	167907500	167908500	-0.6830588362199911
chr3	167907600	167908600	-0.65580513097259
chr3	167907700	167908700	-0.5467193122571872
chr3	167907800	167908800	0.4446496093900668
chr3	167907900	167908900	0.6613435984939171
chr3	167908000	167909000	1.4651867370496823
chr3	167908100	167909100	1.27114871689935
chr3	167908200	167909200	1.3699183300691182
chr3	167908300	167909300	1.1170109687570506
chr3	167908400	167909400	1.154438200270295
chr3	167908500	167909500	1.3255285822818634
chr3	167908600	167909600	1.6362591491505871
chr3	167908700	167909700	0.4334705971185922
chr3	167908800	167909800	0.4745746865137483
chr3	167908900	167909900	0.4748133537471563
chr3	167909000	167910000	0.049363832848173334
chr3	167909100	167910100	-0.12883947964589365
chr3	167909200	167910200	-0.2896372821939105
chr3	167909300	167910300	-0.8547125120329649
chr3	167909400	167910400	-1.078941342590657
chr3	167909500	167910500	-2.3155240499629444
chr3	167909600	167910600	-2.5480212775817765
chr3	167909700	167910700	-1.720426334977314
chr3	167909800	167910800	-1.4935206288480007
chr3	167909900	167910900	-1.9860460194468288
chr3	167910000	167911000	-2.003076723555906
chr3	167910100	167911100	-1.4483795933959005
chr3	167910200	167911200	-1.2807435883929428
chr3	167910300	167911300	-0.6901742828758999
chr3	167910400	167911400	-0.5252649798727183
chr3	167910500	167911500	1.1083559671783771
chr3	167912300	167913300	0.06143683698951345
chr3	167912400	167913400	-0.6584856789894611
chr3	167912500	167913500	-0.6516923099473987
chr3	167912600	167913600	0.3246887320329242
chr3	167912700	167913700	-0.2543323737725162
chr3	167912800	167913800	-0.12614903909548025
chr3	167912900	167913900	-0.11698554881704068
chr3	167913000	167914000	-0.4471099233087359
chr3	167913100	167914100	-0.5625336465325058
chr3	167913200	167914200	-0.8182813549908523
chr3	167913300	167914300	-0.5868363072406124
chr3	167913400	167914400	-0.2394969767985432
chr3	167913500	167914500	-0.42964697503484944
chr3	167913600	167914600	-1.0854892605550324
chr3	167913700	167914700	-1.0742543188852551
chr3	167913800	167914800	-1.1469452977062018
chr3	167913900	167914900	-0.2782670628604088
chr3	167914000	167915000	-0.22852300259336086
chr3	167914100	167915100	-0.09827697319404036
chr3	167914200	167915200	-0.08758767158058535
chr3	167914300	167915300	-0.3636053711903002
chr3	167914400	167915400	-0.6454547652880158
chr3	167914500	167915500	-0.8963601103633977
chr3	167914600	167915600	-0.7628647777407244
chr3	167914700	167915700	-0.5637068925393067
chr3	167914800	167915800	-0.6279741825335194
chr3	167914900	167915900	-0.7035224941150874
chr3	167915000	167916000	-0.7604566455431018
chr3	167915100	167916100	-1.2271393509351878
chr3	167915200	167916200	-1.6107031802493086
chr3	167915300	167916300	-1.5073868064635592
chr3	167915400	167916400	-1.0877826766984866
chr3	167915500	167916500	-0.5811910678088953
chr3	167915600	167916600	-0.6409349147604722
chr3	167915700	167916700	-1.068120417037103
chr3	167915800	167916800	-1.253635814539506
chr3	167915900	167916900	-2.0014298193058706
chr3	167916000	167917000	-2.1194743440496797
chr3	167916100	167917100	-1.5493040450894855
chr3	167916200	167917200	-1.100057239454655
chr3	167916300	167917300	-1.356267424022627
chr3	167916400	167917400	-1.0713690549290116
chr3	167916500	167917500	-0.9347414951779136
chr3	167916600	167917600	-1.2768656977040735
chr3	167916700	167917700	-0.515896077934617
chr3	167916800	167917800	-0.5138937252061575
chr3	167916900	167917900	-0.31054185340039464
chr3	167917000	167918000	0.10209200648015566
chr3	167917100	167918100	0.2391351383512041
chr3	167917200	167918200	0.12289684343557535
chr3	167917300	167918300	0.4218260869694444
chr3	167918100	167919100	0.7040317497115208
chr3	167918200	167919200	0.7551799498359476
chr3	167918300	167919300	0.9331862318925312
chr3	167918400	167919400	0.9915452590710659
chr3	167918500	167919500	0.6581534774475435
chr3	167918600	167919600	0.9962132886458801
chr3	167918700	167919700	1.2309476173140528
chr3	167918800	167919800	1.414004949892199
chr3	167918900	167919900	1.8193387131020928
chr3	167919000	167920000	1.1823048861061405
chr3	167919100	167920100	0.8948227812259343
chr3	167919200	167920200	1.0832308950011262
chr3	167919300	167920300	0.2560579303578427
chr3	167919400	167920400	-0.07065050499736789
chr3	167919500	167920500	0.20830928039601612
chr3	167919600	167920600	-0.16145623940381826
chr3	167919700	167920700	0.10502947401300214
chr3	167919800	167920800	0.0014298979569405672
chr3	167919900	167920900	0.3323860119016936
chr3	167920000	167921000	0.8730552756988759
chr3	167920100	167921100	0.5051399445374699
chr3	167920200	167921200	0.3799655527110685
chr3	167920300	167921300	1.3173224671871702
chr3	167920400	167921400	1.8590708536720448
chr3	167920500	167921500	1.9229221441743185
chr3	167920600	167921600	2.4477024314790143
chr3	167920700	167921700	2.0899652225733303
chr3	167920800	167921800	1.3742283036030691
chr3	167920900	167921900	0.1909833126720325
chr3	167921000	167922000	0.7214222910930146
chr3	167921100	167922100	0.6649607335123386
chr3	167921200	167922200	0.4242522244085621
chr3	167921300	167922300	0.2682090542975405
chr3	167921400	167922400	0.15967121109779642
chr3	167921500	167922500	0.3008799080570393
chr3	167921600	167922600	0.13481089343474875
chr3	167921700	167922700	-0.0126978647082684
chr3	167921800	167922800	0.3692535044811879
chr3	167921900	167922900	0.9839488230243576
chr3	167922000	167923000	0.5476194813132685
chr3	167922100	167923100	0.7340689831883569
chr3	167922200	167923200	1.032845956461735
chr3	167922300	167923300	0.5421187038031265
chr3	167922400	167923400	0.14875207027785747
chr3	167922500	167923500	0.0801896621597497
chr3	167922600	167923600	-0.29202600818191626
chr3	167922700	167923700	-0.7094714153705612
chr3	167922800	167923800	-0.4516382306959574
chr3	167922900	167923900	-0.7863465293420926
chr3	167923000	167924000	-0.6410670067264616
chr3	167923100	167924100	-0.8534769918195987
chr3	167923200	167924200	-1.8238997826447672
chr3	167923300	167924300	-1.7490213850523548
chr3	167923400	167924400	-1.005489027051027
chr3	167923500	167924500	-1.1660920605677838
chr3	167923600	167924600	-1.0444231010767948
chr3	167923700	167924700	-0.17064977523037694
chr3	167923800	167924800	0.191445515911173
chr3	167923900	167924900	0.4301472208986217
chr3	167924000	167925000	-0.012602561867744354
chr3	167924100	167925100	-0.758451315166701
chr3	167924200	167925200	0.16544867163231716
chr3	167924300	167925300	0.8741745012570914
chr3	167924400	167925400	0.2368711738598156
chr3	167924500	167925500	0.6418048055630845
chr3	167924600	167925600	0.2989956511214558
chr3	167924700	167925700	0.038007522167570224
chr3	167924800	167925800	-0.639082047570076
chr3	167924900	167925900	0.07900054290259606
chr3	167925000	167926000	0.6439611412184502
chr3	167925100	167926100	1.812207833623896
chr3	167925200	167926200	1.3061479991813831
chr3	167925300	167926300	1.4224704187939337
chr3	167925400	167926400	1.7405270706661191
chr3	167925500	167926500	1.7722698919083428
chr3	167925600	167926600	2.0416394009554897
chr3	167925700	167926700	2.08213429934503
chr3	167925800	167926800	2.837578892695241
chr3	167925900	167926900	2.144812686681685
chr3	167926000	167927000	1.7811309473417023
chr3	167926100	167927100	1.7239808869480706
chr3	167926200	167927200	2.389826520164236
chr3	167926300	167927300	2.4621159389572282
chr3	167926400	167927400	2.3314369482669624
chr3	167926500	167927500	2.0554995057456806
chr3	167926600	167927600	1.7139075953092584
chr3	167926700	167927700	1.1387528216039755
chr3	167926800	167927800	0.7109903111213135
chr3	167926900	167927900	0.7226412733696472
chr3	167927900	167928900	0.8245931589946082
chr3	167928000	167929000	1.496432822329598
chr3	167928100	167929100	0.9563882678392466
chr3	167928200	167929200	1.2603117364839689
chr3	167928300	167929300	1.3165224268756022
chr3	167928400	167929400	1.3503280445164063
chr3	167929100	167930100	0.38367510757442336
chr3	167929200	167930200	0.4632704307616114
chr3	167929300	167930300	0.4314618346689255
chr3	167929500	167930500	0.27350899500257186
chr3	167929600	167930600	0.9412738075917476
chr3	167929700	167930700	1.197147846229724
chr3	167929800	167930800	1.6784556373344397
chr3	167929900	167930900	1.0875552764103036
chr3	167930000	167931000	1.0655975957616701
chr3	167930100	167931100	1.3166742337075272
chr3	167930200	167931200	1.224434856286509
chr3	167930300	167931300	1.3070160453692528
chr3	167930400	167931400	1.3300035024611208
chr3	167930500	167931500	0.9800908522705142
chr3	167930600	167931600	0.2060769125089693
chr3	167930700	167931700	-0.3969154406757693
chr3	167930800	167931800	-0.8422927438017278
chr3	167932000	167933000	0.08845343409597829
chr3	167932100	167933100	0.3344519875714345
chr3	167932200	167933200	0.2429431982846788
chr3	167932300	167933300	0.7830367874416366
chr3	167932400	167933400	0.2368770046379129
chr3	167932500	167933500	1.3998532447191654
chr3	167932600	167933600	1.0973236584663475
chr3	167932700	167933700	1.6067093528436889
chr3	167932800	167933800	1.0275897116755413
chr3	167932900	167933900	0.3204892649342956
chr3	167933000	167934000	0.129293778622773
chr3	167933100	167934100	0.7068890289396779
chr3	167933200	167934200	1.2603432706617357
chr3	167933300	167934300	1.8344650883418518
chr3	167933400	167934400	2.3514204482627017
chr3	167933500	167934500	2.063377080544296
chr3	167933600	167934600	2.593646783665484
chr3	167933700	167934700	2.1787654470914024
chr3	167933800	167934800	1.99842290611629
chr3	167933900	167934900	2.365266996070147
chr3	167934000	167935000	2.378817753432908
chr3	167934100	167935100	2.1064678137625976
chr3	167934200	167935200	1.6229979908593193
chr3	167934300	167935300	0.9871724043774834
chr3	167934400	167935400	0.1933716653407897
chr3	167934500	167935500	-0.6946768279123111
chr3	167934600	167935600	-1.4983630037567437
chr3	167934700	167935700	-0.5903463551773958
chr3	167934800	167935800	0.033900406842447266
chr3	167934900	167935900	-0.2380626801641397
chr3	167935000	167936000	0.09183445605293168
chr3	167935100	167936100	0.1012542330969515
chr3	167935200	167936200	-0.29977404253298645
chr3	167935300	167936300	-0.10700637449842523
chr3	167935400	167936400	0.3491971804895956
chr3	167935500	167936500	0.9746266483741312
chr3	167935600	167936600	0.8836401201281062
chr3	167935700	167936700	-0.300281007440239
chr3	167935800	167936800	-0.8637488188716461
chr3	167935900	167936900	-0.9692927217450032
chr3	167936000	167937000	-1.0762443306435283
chr3	167936100	167937100	-0.8518789314334803
chr3	167936200	167937200	-0.3611977342910166
chr3	167936300	167937300	-0.4961840739216805
chr3	167936400	167937400	-1.018439624673785
chr3	167936500	167937500	-1.2059426030438454
chr3	167936600	167937600	-1.0131645922535837
chr3	167936700	167937700	-0.5745146284306415
chr3	167936800	167937800	-0.4464896637696385
chr3	167936900	167937900	-0.3813942477843476
chr3	167937000	167938000	-0.8315426483523611
chr3	167937100	167938100	-0.7582573036052643
chr3	167937200	167938200	-0.7900425819930469
chr3	167937300	167938300	-0.7712722294877431
chr3	167938800	167939800	1.505802855006844
chr3	167938900	167939900	1.1615102129566794
chr3	167939000	167940000	1.3648416797687852
chr3	167939100	167940100	1.4547535613109293
chr3	167939200	167940200	1.7386288106785135
chr3	167939300	167940300	1.579818206186674
chr3	167939400	167940400	1.8080241408500983
chr3	167939500	167940500	1.1911676222429215
chr3	167939600	167940600	1.3346387918411913
chr3	167939700	167940700	0.6798388566207888
chr3	167939800	167940800	0.5044296604417148
chr3	167939900	167940900	0.6385665507634769
chr3	167940000	167941000	0.5838816679411591
chr3	167940100	167941100	0.6240893138581739
chr3	167940200	167941200	0.2811773743599682
chr3	167940300	167941300	0.0912985069136076
chr3	167940400	167941400	-0.170683624876688
chr3	167940500	167941500	-0.08030973321841188
chr3	167940600	167941600	-0.20475155257214966
chr3	167940700	167941700	-0.3248824888436003
chr3	167940800	167941800	0.056674723013600325
chr3	167940900	167941900	-0.09448005575715812
chr3	167941000	167942000	-0.5318954120462901
chr3	167941100	167942100	-0.6711259053513521
chr3	167941200	167942200	-0.6712004122960981
chr3	167941300	167942300	-0.6133247794156058
chr3	167941400	167942400	-0.9484832235184868
chr3	167941500	167942500	-0.6890624054411012
chr3	167941600	167942600	-0.9555217220659074
chr3	167941700	167942700	-1.5228392863149718
chr3	167941800	167942800	-1.531307595949848
chr3	167941900	167942900	-1.530584585881961
chr3	167942000	167943000	-0.66152850371339
chr3	167942100	167943100	-0.6616930268271409
chr3	167942200	167943200	-0.5003669043665147
chr3	167942300	167943300	-0.6524912871988944
chr3	167942400	167943400	-0.6922892461124169
chr3	167942500	167943500	-0.7444043584455998
chr3	167942600	167943600	-0.6921717378622859
chr3	167942700	167943700	-0.007566194220313128
chr3	167942800	167943800	-0.2741944340343934
chr3	167942900	167943900	-0.22026875948542127
chr3	167943000	167944000	-0.5775273659463009
chr3	167943100	167944100	-0.9598187770726301
chr3	167943200	167944200	-1.3361749287250877
chr3	167943300	167944300	-0.7682378897364223
chr3	167943400	167944400	-0.6484989202325643
chr3	167943500	167944500	-0.8042171813529063
chr3	167943600	167944600	-0.32972117393441097
chr3	167943700	167944700	-0.8268503271295587
chr3	167943800	167944800	-0.2698887628690779
chr3	167943900	167944900	-0.5820257505359798
chr3	167944000	167945000	-0.6926854189987419
chr3	167944100	167945100	-0.06353332136112876
chr3	167944200	167945200	0.12512203339495825
chr3	167944300	167945300	0.0548669631394789
chr3	167944400	167945400	0.03925629631127733
chr3	167944500	167945500	-0.22968051793111144
chr3	167944600	167945600	-0.27218885567533696
chr3	167944700	167945700	0.04335203570384937
chr3	167944800	167945800	-0.5748713790413713
chr3	167945300	167946300	-0.5023510292117048
chr3	167945400	167946400	-0.2499094115712267
chr3	167945500	167946500	0.8120408223028194
chr3	167945600	167946600	0.21467919323834966
chr3	167945700	167946700	-0.31560335369434744
chr3	167945800	167946800	-0.21837165874132256
chr3	167945900	167946900	-0.34332583508076003
chr3	167946000	167947000	0.05598337750148017
chr3	167946100	167947100	-0.18155243723684888
chr3	167946200	167947200	0.1809278902562368
chr3	167946300	167947300	-0.3901983753522727
chr3	167948200	167949200	0.6297416773815839
chr3	167948400	167949400	0.45101176300391493
chr3	167948500	167949500	-0.5845787922615414
chr3	167948600	167949600	-1.0021722815351866
chr3	167948700	167949700	-1.1323376996564918
chr3	167948800	167949800	-1.2575911925160574
chr3	167948900	167949900	-1.1531188190053652
chr3	167949000	167950000	-1.7143062773113174
chr3	167949100	167950100	-0.9583217805149854
chr3	167949200	167950200	-1.378916178170174
chr3	167949300	167950300	-1.4423961379983747
chr3	167949400	167950400	-1.1085367296836934
chr3	167949500	167950500	-0.0455391535946833
chr3	167949600	167950600	-0.15848911980291594
chr3	167949700	167950700	-0.4242383486287576
chr3	167949800	167950800	-0.8616241683321587
chr3	167949900	167950900	-1.040004640056622
chr3	167950000	167951000	-0.30907619045883317
chr3	167950100	167951100	-0.07226005961541984
chr3	167950200	167951200	0.4051021591291206
chr3	167950300	167951300	-0.00035925260110645667
chr3	167950400	167951400	0.05266832607618961
chr3	167950500	167951500	0.37761615682037664
chr3	167950600	167951600	0.7167066240002703
chr3	167950700	167951700	0.842336904605833
chr3	167950800	167951800	1.426250438539921
chr3	167950900	167951900	1.4378599078037768
chr3	167951000	167952000	1.1850922943366484
chr3	167951100	167952100	0.5529585874787086
chr3	167951200	167952200	0.6232104513785985
chr3	167951300	167952300	1.1398795624889182
chr3	167951400	167952400	1.378317251582162
chr3	167951500	167952500	1.4695481332864202
chr3	167951600	167952600	0.9793841094088259
chr3	167951700	167952700	1.0163149278338952
chr3	167951800	167952800	1.0047693845610748
chr3	167951900	167952900	1.0057636590248444
chr3	167952000	167953000	0.52049668483036
chr3	167952100	167953100	1.0576618853874291
chr3	167952200	167953200	0.8342835178823201
chr3	167952300	167953300	0.00030517688135029813
chr3	167952400	167953400	-0.3677328052154687
chr3	167952500	167953500	-0.9885776360341364
chr3	167952600	167953600	-0.5760726307774869
chr3	167952700	167953700	-0.5059173399469892
chr3	167952800	167953800	-1.3728476341009823
chr3	167952900	167953900	-1.4607859205303002
chr3	167953000	167954000	-1.4057594483214146
chr3	167953100	167954100	-1.601742071501021
chr3	167953200	167954200	-1.8454139269412253
chr3	167953300	167954300	-1.3796806172745228
chr3	167953400	167954400	-1.6153431135299932
chr3	167953500	167954500	-1.143347436053222
chr3	167953600	167954600	-1.9929915910033331
chr3	167953700	167954700	-1.7208054345056645
chr3	167953800	167954800	-1.6197322016802147
chr3	167953900	167954900	-1.8661486982127355
chr3	167954000	167955000	-1.4824125657504956
chr3	167954100	167955100	-1.1447934744229251
chr3	167954200	167955200	-0.8070262023653413
chr3	167954300	167955300	-0.6611575947249294
chr3	167954400	167955400	0.0032155291935307955
chr3	167954500	167955500	0.30147939422252984
chr3	167954600	167955600	1.5780908129202442
chr3	167954700	167955700	1.2776292380347765
chr3	167954800	167955800	1.6068922358405795
chr3	167955500	167956500	0.7059462084436502
chr3	167955600	167956600	0.6981585457783324
chr3	167955700	167956700	0.3565282799313261
chr3	167955800	167956800	0.2848700989972176
chr3	167955900	167956900	0.2392567028508661
chr3	167956000	167957000	0.39284891070965544
chr3	167956100	167957100	-0.10130274857745897
chr3	167956200	167957200	-0.2848425238660123
chr3	167956300	167957300	0.5560890554384034
chr3	167956400	167957400	1.0713837178745516
chr3	167956500	167957500	1.3565798291989482
chr3	167956600	167957600	1.0258919927173948
chr3	167956700	167957700	1.0568043862406753
chr3	167956800	167957800	1.0743610028926758
chr3	167956900	167957900	0.15007638698715192
chr3	167957000	167958000	-0.1011046548686658
chr3	167957100	167958100	-0.08113343976008335
chr3	167957200	167958200	-0.02438270131789069
chr3	167957300	167958300	-0.7453079820841036
chr3	167957400	167958400	-0.39115109557347705
chr3	167957500	167958500	-0.06474998087585382
chr3	167957600	167958600	0.20458720894646065
chr3	167957700	167958700	0.29012582332109466
chr3	167957800	167958800	0.06694311297491423
chr3	167957900	167958900	0.7438189579747078
chr3	167958000	167959000	1.21739591279248
chr3	167958100	167959100	1.2701202573155903
chr3	167958200	167959200	1.1211182803970132
chr3	167958300	167959300	1.067315017082118
chr3	167958400	167959400	0.2416724976698772
chr3	167958500	167959500	-0.07843257221914346
chr3	167958600	167959600	-0.25809637913965283
chr3	167958700	167959700	-0.21053943155933905
chr3	167958800	167959800	0.07884415253118819
chr3	167958900	167959900	0.4745577925368007
chr3	167959000	167960000	0.18568577776559667
chr3	167959600	167960600	-1.6645627696139953
chr3	167959700	167960700	-1.8283136531525688
chr3	167959800	167960800	-1.1774054227965784
chr3	167959900	167960900	-1.3983274722142034
chr3	167960000	167961000	-1.4234651553800464
chr3	167960100	167961100	-1.3948786331765959
chr3	167960200	167961200	-1.3799292764579607
chr3	167960300	167961300	-0.8295016824922783
chr3	167960400	167961400	-1.2590137364727676
chr3	167960500	167961500	-0.5620066119877347
chr3	167960600	167961600	-0.8025209121742678
chr3	167960700	167961700	-0.0929672497164861
chr3	167960800	167961800	-1.095992570870728
chr3	167960900	167961900	-1.0138494718126454
chr3	167961000	167962000	-1.2851018940163674
chr3	167961100	167962100	-1.5635486258819782
chr3	167961200	167962200	-1.462047838878495
chr3	167961300	167962300	-1.4591859754933811
chr3	167961400	167962400	-1.177667692218602
chr3	167961500	167962500	-1.2912790634041689
chr3	167961600	167962600	-1.2056037972081626
chr3	167961700	167962700	-1.6896594965585456
chr3	167961800	167962800	-1.2582970790823216
chr3	167962900	167963900	-1.7263185785852844
chr3	167963000	167964000	-1.7725777197711108
chr3	167963100	167964100	-1.552980484431458
chr3	167963200	167964200	-0.9950640446843314
chr3	167963300	167964300	-0.5914191591758783
chr3	167963400	167964400	-0.4936897771729899
chr3	167963500	167964500	-0.6451154798554158
chr3	167963600	167964600	-0.7240183675240625
chr3	167963700	167964700	0.002146512153469373
chr3	167963800	167964800	-0.3134268624587158
chr3	167963900	167964900	0.1057313875560439
chr3	167964000	167965000	0.4234451417873416
chr3	167964100	167965100	0.3844828125211829
chr3	167964200	167965200	-0.10650139636625547
chr3	167964300	167965300	-0.13263237642177605
chr3	167964400	167965400	-0.7198769215063574
chr3	167964500	167965500	0.11143846920313884
chr3	167964600	167965600	0.2943747694340091
chr3	167964700	167965700	-0.12079279506190235
chr3	167964800	167965800	0.16921986190037802
chr3	167964900	167965900	-0.4926049371104496
chr3	167965000	167966000	-0.6293318814456157
chr3	167965100	167966100	-0.985583534667896
chr3	167965200	167966200	-0.7789771988980593
chr3	167965300	167966300	-0.9683297806216232
chr3	167965400	167966400	-0.037332931520423336
chr3	167965500	167966500	-0.6701461453013563
chr3	167965600	167966600	-1.2067257345087907
chr3	167965700	167966700	-1.467010901897618
chr3	167965800	167966800	-1.41776164610585
chr3	167965900	167966900	-0.5531442047665469
chr3	167966000	167967000	-0.4844293418101872
chr3	167966100	167967100	0.05972420021328995
chr3	167966200	167967200	-0.3229743737839613
chr3	167966300	167967300	-0.4310666234583467
chr3	167966400	167967400	-1.0707504710292897
chr3	167966500	167967500	-0.9556738857753752
chr3	167966600	167967600	-0.6291455716357637
chr3	167966700	167967700	-0.6483495181398224
chr3	167966800	167967800	-0.6037619141474593
chr3	167966900	167967900	-0.9176011328399836
chr3	167967000	167968000	-0.8302558598651706
chr3	167968000	167969000	-0.5803323208194263
chr3	167968100	167969100	-0.2471492876189035
chr3	167968200	167969200	-0.7231116579498433
chr3	167968300	167969300	-0.6149812936130519
chr3	167968400	167969400	-1.1863020281381162
chr3	167968500	167969500	-1.9234826447675055
chr3	167968600	167969600	-2.4182863175270874
chr3	167968700	167969700	-2.131464620928602
chr3	167968800	167969800	-1.0210664490363373
chr3	167968900	167969900	-2.042091492546952
chr3	167969000	167970000	-2.2617473218856183
chr3	167969100	167970100	-3.30751577479922
chr3	167969200	167970200	-3.226776009910004
chr3	167969300	167970300	-3.4844075259537743
chr3	167969400	167970400	-2.7487595884694715
chr3	167969500	167970500	-2.126358779995275
chr3	167969600	167970600	-1.4197049931953372
chr3	167969700	167970700	-1.1836778599944926
chr3	167969800	167970800	-1.4983037800047707
chr3	167969900	167970900	-0.5328045770941833
chr3	167970000	167971000	-0.027593800617067826
chr3	167970100	167971100	0.717713292468359
chr3	167970200	167971200	0.7051918565376634
chr3	167970300	167971300	1.0242886739089927
chr3	167970400	167971400	0.6708302547088019
chr3	167970500	167971500	0.3081283747492212
chr3	167970600	167971600	0.16816270044570247
chr3	167970700	167971700	0.260627690640258
chr3	167970800	167971800	-0.05373935870854591
chr3	167970900	167971900	-0.21164008858204628
chr3	167971000	167972000	-0.013515024126806401
chr3	167971100	167972100	-0.2062500254045752
chr3	167971200	167972200	0.2452525863067297
chr3	167971300	167972300	-0.4123876972627623
chr3	167971400	167972400	-0.2425732732185472
chr3	167971500	167972500	-0.5101555526288994
chr3	167971600	167972600	-0.3408364776765516
chr3	167971700	167972700	-0.1650524240624117
chr3	167971800	167972800	0.1471161844810922
chr3	167971900	167972900	0.7074724929735601
chr3	167972000	167973000	0.9091029367002873
chr3	167972100	167973100	1.7836978596891735
chr3	167972200	167973200	1.1588027428242225
chr3	167972300	167973300	2.0923238448808408
chr3	167972400	167973400	2.0643574971690493
chr3	167972500	167973500	2.9085286451262764
chr3	167972600	167973600	2.7893428985373863
chr3	167972700	167973700	3.0022295596034057
chr3	167972800	167973800	2.7290135313947417
chr3	167972900	167973900	1.9003885011306687
chr3	167973000	167974000	1.3384282576444428
chr3	167973100	167974100	0.3754263460855665
chr3	167973200	167974200	0.2173503750457632
chr3	167973300	167974300	0.09339565934187044
chr3	167973400	167974400	0.2670877962499876
chr3	167975200	167976200	1.4822349450919274
chr3	167975300	167976300	1.4417481220711683
chr3	167975400	167976400	1.3584190249833592
chr3	167975500	167976500	0.820981879819537
chr3	167975600	167976600	0.3771299862494922
chr3	167975700	167976700	0.3415560104626293
chr3	167975800	167976800	-0.18495615163882426
chr3	167976500	167977500	0.28944898071240033
chr3	167976600	167977600	0.648182860537382
chr3	167976700	167977700	0.7658369068781655
chr3	167976800	167977800	0.25949848011179405
chr3	167976900	167977900	0.09113925882935496
chr3	167977000	167978000	-0.12776204336768998
chr3	167977100	167978100	-0.535974423381122
chr3	167977200	167978200	-0.3980095383379055
chr3	167977300	167978300	-0.11360976936541038
chr3	167977400	167978400	0.24086819331434145
chr3	167977500	167978500	0.5417808925862123
chr3	167977600	167978600	0.6713808731164912
chr3	167977700	167978700	0.4795818810243989
chr3	167977800	167978800	0.7005484187385529
chr3	167977900	167978900	1.1354895643766512
chr3	167978000	167979000	2.12273781536641
chr3	167978100	167979100	2.765930813448087
chr3	167978200	167979200	2.77809581382446
chr3	167978300	167979300	2.229263615940648
chr3	167978400	167979400	2.642899937216262
chr3	167978500	167979500	2.552587992007697
chr3	167978600	167979600	2.052769170766163
chr3	167978700	167979700	1.8240070515119948
chr3	167978800	167979800	2.040484819444025
chr3	167978900	167979900	1.5775825812437978
chr3	167979000	167980000	0.22736431210883523
chr3	167979100	167980100	-0.029263707653654963
chr3	167979200	167980200	-0.4717978000109905
chr3	167979300	167980300	0.3564350817351928
chr3	167979400	167980400	-0.5502923906249246
chr3	167979500	167980500	-0.7600518479025419
chr3	167979600	167980600	-0.9769672061613762
chr3	167979700	167980700	-0.7503561195127805
chr3	167979800	167980800	-0.7166462549790765
chr3	167979900	167980900	-0.8206858379702263
chr3	167980000	167981000	0.02855854847638571
chr3	167980100	167981100	-0.15561940361633714
chr3	167980200	167981200	-0.21628850518091866
chr3	167980300	167981300	-1.2303492902806472
chr3	167980400	167981400	-0.792622926178058
chr3	167980500	167981500	-1.0007877234363691
chr3	167980600	167981600	-0.7047792582174652
chr3	167980700	167981700	-0.20886793348930188
chr3	167980800	167981800	0.21690170773196066
chr3	167980900	167981900	0.4874355798991361
chr3	167981000	167982000	0.37912707541840784
chr3	167981100	167982100	0.8794197313054922
chr3	167981200	167982200	1.375670309493852
chr3	167981300	167982300	1.3820523009678083
chr3	167981400	167982400	1.4777428293579635
chr3	167981500	167982500	1.5600818097236822
chr3	167981600	167982600	1.4105297544384283
chr3	167981700	167982700	1.135500076305474
chr3	167981800	167982800	0.9771619607762922
chr3	167981900	167982900	0.27758453311934345
chr3	167982000	167983000	0.027672774117586986
chr3	167982100	167983100	-0.11177357736581536
chr3	167982200	167983200	-0.7355264633094202
chr3	167982300	167983300	-0.6758631239462092
chr3	167982400	167983400	-0.7675412117537168
chr3	167982500	167983500	-0.34638723268987964
chr3	167982600	167983600	-0.14034168290113094
chr3	167982700	167983700	-0.13967263738165533
chr3	167982800	167983800	-0.4640546815097666
chr3	167982900	167983900	-0.06685815834942913
chr3	167983000	167984000	-0.29819717982045374
chr3	167983100	167984100	-0.6046799309877382
chr3	167983200	167984200	-0.7136723786576277
chr3	167983300	167984300	-0.2374397818941875
chr3	167983400	167984400	-0.40296534902996095
chr3	167983500	167984500	-0.7432207852688218
chr3	167983600	167984600	-0.9976621108910172
chr3	167983700	167984700	-1.6922911651890529
chr3	167983800	167984800	-1.2588484476450892
chr3	167983900	167984900	-1.0827457158939275
chr3	167984000	167985000	-1.6867358954125573
chr3	167984100	167985100	-1.3165682965851522
chr3	167984200	167985200	-0.8856031115667675
chr3	167984300	167985300	-0.9588172893084644
chr3	167984400	167985400	-0.7468862457516643
chr3	167984500	167985500	-0.5048112309555941
chr3	167984600	167985600	-0.08304386698245624
chr3	167984700	167985700	0.9679009753389778
chr3	167984800	167985800	0.4257935047070184
chr3	167984900	167985900	0.3296339125948845
chr3	167985000	167986000	0.730069907977511
chr3	167985100	167986100	-0.28263952571332635
chr3	167985200	167986200	-0.09817131342795013
chr3	167985300	167986300	-0.12264651245948024
chr3	167985400	167986400	0.08362709002812807
chr3	167985500	167986500	-0.13231314949338388
chr3	167985600	167986600	-0.20607588839128432
chr3	167985700	167986700	-0.9636674107621628
chr3	167985800	167986800	-1.1157625858893478
chr3	167985900	167986900	-0.9309703509889241
chr3	167986000	167987000	-0.46575048095037214
chr3	167986100	167987100	-0.3550306065570772
chr3	167986200	167987200	-0.2897806843262842
chr3	167986300	167987300	-0.5522254954939526
chr3	167986400	167987400	-0.7610381637018998
chr3	167986500	167987500	-0.8082981118063916
chr3	167986600	167987600	-0.9266708542214483
chr3	167986700	167987700	-0.6051819421686281
chr3	167986800	167987800	-0.5985436467707869
chr3	167986900	167987900	-0.6264255597270728
chr3	167987000	167988000	-0.14124136565818712
chr3	167987100	167988100	0.9706812719033436
chr3	167987200	167988200	1.0769906891295111
chr3	167987300	167988300	1.0547646098639938
chr3	167987400	167988400	0.6372146286262572
chr3	167987500	167988500	0.6959196482837419
chr3	167987600	167988600	0.5815723077535733
chr3	167987700	167988700	0.6966778821394469
chr3	167987800	167988800	0.6895273005175906
chr3	167987900	167988900	0.3163184320240133
chr3	167988000	167989000	-0.7587479975374928
chr3	167988100	167989100	-1.1176022837952255
chr3	167988200	167989200	-1.6701070702612169
chr3	167988300	167989300	-1.7904082589258816
chr3	167988400	167989400	-1.576415082589637
chr3	167988500	167989500	-1.79331327722397
chr3	167988600	167989600	-1.8586314696009183
chr3	167988700	167989700	-2.2615674856280736
chr3	167988800	167989800	-2.031319747965596
chr3	167988900	167989900	-1.7524849039378103
chr3	167989600	167990600	1.3752698694717558
chr3	167989700	167990700	1.3345068404964409
chr3	167989800	167990800	0.9414945203425787
chr3	167989900	167990900	1.2253212169708052
chr3	167990000	167991000	1.1285301775686325
chr3	167990100	167991100	0.4471967652491893
chr3	167990200	167991200	0.7734054347274216
chr3	167990300	167991300	0.7847353390074849
chr3	167990400	167991400	0.18452767876888326
chr3	167990500	167991500	0.2073230563835004
chr3	167990600	167991600	0.3399319493503005
chr3	167990700	167991700	0.6039016238396061
chr3	167990800	167991800	0.3916612124154727
chr3	167990900	167991900	-0.11972077338091315
chr3	167991000	167992000	0.4742189798004845
chr3	167991100	167992100	0.6311088067372879
chr3	167991200	167992200	0.22605930710033906
chr3	167991300	167992300	0.056042786165401065
chr3	167991400	167992400	0.7363596541658127
chr3	167991500	167992500	0.03162268775905045
chr3	167991600	167992600	-0.3760782716872508
chr3	167991700	167992700	-0.6140687489886429
chr3	167991800	167992800	-0.2570124833868884
chr3	167991900	167992900	-0.1566195063294284
chr3	167992000	167993000	-0.5924298910814015
chr3	167992100	167993100	-0.4152679324687929
chr3	167992200	167993200	0.2579088744327621
chr3	167992300	167993300	-0.2256597020502216
chr3	167992400	167993400	-0.1075646180738492
chr3	167992500	167993500	0.5648350988114046
chr3	167992600	167993600	-0.16172275690775412
chr3	167992700	167993700	-0.04612251742773886
chr3	167992800	167993800	-0.5249988506927444
chr3	167992900	167993900	-0.6689681502500733
chr3	167993000	167994000	-1.4168628849821459
chr3	167993100	167994100	-1.5067968127091502
chr3	167993200	167994200	-2.2983336528898928
chr3	167993300	167994300	-1.872879102127136
chr3	167993400	167994400	-1.85034768843531
chr3	167993500	167994500	-1.6291663521230748
chr3	167993600	167994600	-0.3551444979227193
chr3	167993700	167994700	-0.4053033653251812
chr3	167993800	167994800	-0.04723918331635884
chr3	167993900	167994900	0.1524282640428594
chr3	167994000	167995000	0.6469214375522346
chr3	167994100	167995100	1.3232200420487483
chr3	167994200	167995200	1.4958863522891381
chr3	167994300	167995300	1.1584914857277144
chr3	167994400	167995400	0.9371401960366612
chr3	167994500	167995500	0.013447801649595257
chr3	167994600	167995600	-0.7291735164347165
chr3	167994700	167995700	-0.35872203345475145
chr3	167994800	167995800	-0.2047053128190368
chr3	167994900	167995900	-0.11732127737605652
chr3	167995000	167996000	0.23341601471959522
chr3	167995100	167996100	0.041228200278422535
chr3	167995200	167996200	0.11908219047044682
chr3	167995300	167996300	0.15189897665713747
chr3	167995400	167996400	-0.9199036371581308
chr3	167995500	167996500	-0.5201467887166072
chr3	167995600	167996600	-0.265434324653335
chr3	167995700	167996700	-0.4085435237471457
chr3	167995800	167996800	-0.5352049990423283
chr3	167995900	167996900	-0.640230231317953
chr3	167996000	167997000	-0.9263386045967884
chr3	167996100	167997100	-1.0817099904539738
chr3	167996200	167997200	-0.921724864581285
chr3	167996300	167997300	-0.16762682983167085
chr3	167996400	167997400	1.17395830164195
chr3	167996500	167997500	0.8937116663676523
chr3	167996600	167997600	0.8009615165051708
chr3	167996700	167997700	1.1424563100438407
chr3	167996800	167997800	1.7687658305187477
chr3	167996900	167997900	2.118587248830584
chr3	167997000	167998000	2.4003254807139736
chr3	167997100	167998100	2.3609943935470814
chr3	167997200	167998200	2.020093035009785
chr3	167997300	167998300	1.5597254981166977
chr3	167997400	167998400	0.8842205123243226
chr3	167997500	167998500	0.3368602182837729
chr3	167997600	167998600	0.3638286811432137
chr3	167997700	167998700	-0.4641420239682778
chr3	167997800	167998800	-0.5278206114214593
chr3	167997900	167998900	-0.93100801784608
chr3	167998000	167999000	-0.8946629103750275
chr3	167998100	167999100	-1.0335091604620907
chr3	167998200	167999200	-1.2074060109806826
chr3	167998300	167999300	-1.4473020581989873
chr3	167998400	167999400	-1.3132969457882877
chr3	167998500	167999500	-0.3633049190832144
chr3	167998600	167999600	-0.5592721129671869
chr3	167998700	167999700	-0.2264552642393569
chr3	167998800	167999800	-0.608071928653297
chr3	167998900	167999900	-0.9454017566278574
chr3	167999000	168000000	-0.8313653072120802
chr3	167999100	168000100	-0.7145197369409895
chr3	167999200	168000200	-0.4967088692251076
chr3	167999300	168000300	-0.5299376410350929
chr3	167999400	168000400	-0.19352999415225805
chr3	167999500	168000500	0.26498763844415063
chr3	167999600	168000600	-0.08268268103314858
chr3	167999700	168000700	-0.3695285877478015
chr3	167999800	168000800	-0.2881890969253149
chr3	167999900	168000900	0.2650973740632829
chr3	168000000	168001000	-0.04842371949375534
chr3	168000100	168001100	-0.04712331537902487
chr3	168000200	168001200	0.07162952901120473
chr3	168000300	168001300	0.03268616815834334
chr3	168000400	168001400	0.3730419947284065
chr3	168000500	168001500	0.181294582982032
chr3	168000600	168001600	0.8257396035645352
chr3	168000700	168001700	0.16278446176932315
chr3	168000800	168001800	-0.3411097147341158
chr3	168000900	168001900	-0.4957584388915339
chr3	168001000	168002000	-0.39010324518853373
chr3	168001100	168002100	-0.4232256323053793
chr3	168001200	168002200	-0.8458984808991671
chr3	168001300	168002300	-0.5316052842235639
chr3	168001400	168002400	-0.8192212142011395
chr3	168001500	168002500	-1.1811116680654379
chr3	168001600	168002600	-1.8246672968318989
chr3	168001700	168002700	-1.1807112178739203
chr3	168001800	168002800	-0.32982668101183793
chr3	168001900	168002900	-0.34252219305432524
chr3	168002000	168003000	-0.6276593144123535
chr3	168002100	168003100	-0.5011209555017974
chr3	168002200	168003200	0.2372220378723081
chr3	168002300	168003300	0.2826290642127202
chr3	168002400	168003400	-0.20236690501711974
chr3	168002500	168003500	-0.2392283611696395
chr3	168002600	168003600	0.60787783133906
chr3	168002700	168003700	0.6594737379918736
chr3	168002800	168003800	0.21930650632582324
chr3	168002900	168003900	0.3871081180886219
chr3	168003000	168004000	0.5157105289698709
chr3	168003100	168004100	-0.13661660593556507
chr3	168003200	168004200	-0.15327706795285292
chr3	168003300	168004300	-0.6290984454955522
chr3	168003400	168004400	0.11002258125785164
chr3	168003500	168004500	-0.02685330057876249
chr3	168003600	168004600	0.00040332231504573967
chr3	168003700	168004700	0.5070578078649518
chr3	168003800	168004800	0.21091253100234988
chr3	168003900	168004900	0.3412152836269252
chr3	168004000	168005000	0.47832343158356744
chr3	168004100	168005100	1.5477417497038934
chr3	168004200	168005200	1.2165965492668165
chr3	168004300	168005300	1.9175886661579624
chr3	168004400	168005400	1.3999347650703458
chr3	168004500	168005500	1.7975812506873434
chr3	168004600	168005600	1.3064828395496275
chr3	168004700	168005700	0.7850526653129725
chr3	168004800	168005800	1.0912981233219885
chr3	168004900	168005900	0.5089590836287099
chr3	168005000	168006000	1.0525223378458766
chr3	168005100	168006100	0.4589240034300819
chr3	168005200	168006200	0.2956164473445904
chr3	168005300	168006300	-0.4614811095071549
chr3	168005400	168006400	-0.4354431523082558
chr3	168005500	168006500	-0.11784660077206112
chr3	168005600	168006600	-0.12601241519858872
chr3	168005700	168006700	-0.04603380931474958
chr3	168005800	168006800	-0.01119709799894476
chr3	168005900	168006900	0.12526022183611607
chr3	168006000	168007000	-0.47536163373187335
chr3	168006100	168007100	-0.13623514966246436
chr3	168006200	168007200	-0.1575290394105074
chr3	168006300	168007300	0.2224145675344343
chr3	168006400	168007400	0.2986176298902176
chr3	168006500	168007500	-0.9126429768733134
chr3	168006600	168007600	-0.9435373433069496
chr3	168006700	168007700	-0.9995424129536238
chr3	168006800	168007800	-0.9086983509565048
chr3	168006900	168007900	-0.5725040400493706
chr3	168007000	168008000	-0.34674213909462726
chr3	168007100	168008100	-1.0259203499757792
chr3	168007200	168008200	-0.9542741994213768
chr3	168007300	168008300	-0.9687170280450352
chr3	168007400	168008400	-1.2701151264134936
chr3	168007500	168008500	-0.7646646067177894
chr3	168007600	168008600	-0.6312326061342566
chr3	168007700	168008700	-0.31713733378245906
chr3	168007800	168008800	-0.12013826182067365
chr3	168007900	168008900	0.12879902905667254
chr3	168008200	168009200	0.4811979685585756
chr3	168008300	168009300	0.4420416078359571
chr3	168008400	168009400	0.9316850927252864
chr3	168009500	168010500	0.6989563489321344
chr3	168009600	168010600	0.4883656431358277
chr3	168009700	168010700	0.16894113164779367
chr3	168009800	168010800	0.19388736412446628
chr3	168009900	168010900	0.4890580452962386
chr3	168010000	168011000	-0.010361600631739966
chr3	168010100	168011100	0.3702939808530991
chr3	168010200	168011200	0.6781476905790176
chr3	168010300	168011300	0.6390816831112652
chr3	168010400	168011400	0.13650569413167868
chr3	168010500	168011500	0.2767349435786268
chr3	168010600	168011600	-0.1954999210686068
chr3	168010700	168011700	-0.4399527553857177
chr3	168016800	168017800	-0.32368648870508065
chr3	168016900	168017900	-0.7396662569485217
chr3	168017000	168018000	-0.563935207427608
chr3	168017100	168018100	-0.8829160863530587
chr3	168017200	168018200	-0.8726899184803981
chr3	168017300	168018300	-0.2615999424286197
chr3	168017400	168018400	0.02555777249357695
chr3	168017500	168018500	-0.25685376311294883
chr3	168017600	168018600	0.005886577923796182
chr3	168017700	168018700	0.12782188027845953
chr3	168017800	168018800	0.34449321688092777
chr3	168017900	168018900	0.9239203962365594
chr3	168018000	168019000	0.8489041980705342
chr3	168018100	168019100	1.8781421051583664
chr3	168018200	168019200	1.5513055352157252
chr3	168018300	168019300	1.1626374579937409
chr3	168018400	168019400	1.0472906611788015
chr3	168018500	168019500	0.8848408233481803
chr3	168018600	168019600	0.4196333688989923
chr3	168018700	168019700	0.2733446088425706
chr3	168018800	168019800	0.2498400797239249
chr3	168018900	168019900	-0.2459090315796013
chr3	168019000	168020000	-0.608354798860512
chr3	168019100	168020100	-1.5450549647842595
chr3	168019200	168020200	-1.1182422030436088
chr3	168019300	168020300	-1.6390564825605327
chr3	168019400	168020400	-0.970229083518276
chr3	168019500	168020500	-0.4579592433374664
chr3	168019600	168020600	0.04036877564982989
chr3	168019700	168020700	0.11957373440042375
chr3	168019800	168020800	0.2215774413103686
chr3	168019900	168020900	0.5869449544908394
chr3	168020000	168021000	1.5459115805827828
chr3	168020100	168021100	1.431843872663419
chr3	168020200	168021200	1.3730856488192795
chr3	168020300	168021300	1.3363983424031929
chr3	168020400	168021400	0.920577662386065
chr3	168020500	168021500	1.14015242417974
chr3	168020600	168021600	0.9265726389377452
chr3	168020700	168021700	1.066742273224514
chr3	168020800	168021800	1.2795462898264789
chr3	168020900	168021900	1.2921458612178118
chr3	168021000	168022000	0.5095498082927351
chr3	168021100	168022100	0.5237452405286763
chr3	168021200	168022200	0.4734452883716554
chr3	168021300	168022300	0.6466829274922242
chr3	168021400	168022400	0.6291888288137282
chr3	168021500	168022500	0.22295464647172736
chr3	168021600	168022600	0.12464524843957828
chr3	168021700	168022700	-0.12145754098761635
chr3	168021800	168022800	-0.3142949198673027
chr3	168021900	168022900	-0.0008809907413334649
chr3	168022000	168023000	-0.09707613705700867
chr3	168022100	168023100	0.7519827817777484
chr3	168022200	168023200	0.37989496473869855
chr3	168022300	168023300	0.4662130956582924
chr3	168022400	168023400	0.31470356507517505
chr3	168022500	168023500	-0.18097634087824307
chr3	168022600	168023600	-0.09822470783745632
chr3	168022700	168023700	-0.18591038517818653
chr3	168022800	168023800	0.1647988715220889
chr3	168022900	168023900	-0.7576184482679655
chr3	168023000	168024000	-0.0930172333221156
chr3	168023100	168024100	-0.5689632062667623
chr3	168023200	168024200	0.2797023718488873
chr3	168023300	168024300	0.579568856970995
chr3	168023400	168024400	0.6393315890406389
chr3	168023500	168024500	0.8817408122509754
chr3	168023600	168024600	1.365234921511072
chr3	168023700	168024700	2.064090344101429
chr3	168023800	168024800	1.6364598421732883
chr3	168023900	168024900	2.7514655918955384
chr3	168024000	168025000	2.0970887660835564
chr3	168024100	168025100	2.329189630744719
chr3	168024200	168025200	2.2913567222699536
chr3	168024300	168025300	2.151267762785676
chr3	168024400	168025400	2.4058435366655115
chr3	168024500	168025500	2.8040587281805998
chr3	168024600	168025600	2.7633542379633904
chr3	168024700	168025700	1.8074058160722004
chr3	168024800	168025800	2.36115635441641
chr3	168024900	168025900	1.901666909948712
chr3	168025000	168026000	2.077495354004246
chr3	168025100	168026100	1.5878263082939994
chr3	168025200	168026200	1.493205456369226
chr3	168025300	168026300	1.641488143335087
chr3	168025400	168026400	1.814620593398529
chr3	168025500	168026500	2.101574966833106
chr3	168025600	168026600	1.5659044623550968
chr3	168025700	168026700	1.917749923835245
chr3	168025800	168026800	1.783045131652903
chr3	168025900	168026900	1.682758534809056
chr3	168026000	168027000	2.223916916473552
chr3	168026100	168027100	2.7564509455485458
chr3	168026200	168027200	2.2931089011340395
chr3	168026300	168027300	1.948031616777792
chr3	168026400	168027400	0.9496975394355986
chr3	168026500	168027500	0.61670204808524
chr3	168026600	168027600	0.5266620465999317
chr3	168026700	168027700	0.6197769172568292
chr3	168026800	168027800	0.7264839784084388
chr3	168026900	168027900	0.30134945879500136
chr3	168027000	168028000	-0.19090563485813497
chr3	168027100	168028100	-1.660074655196111
chr3	168027200	168028200	-1.4537574415484291
chr3	168027300	168028300	-1.725576716848518
chr3	168027400	168028400	-0.9241863260162608
chr3	168027500	168028500	-1.1746552982258829
chr3	168027600	168028600	-1.020478227506948
chr3	168027700	168028700	-0.7146462761271969
chr3	168027800	168028800	-0.9138265671471262
chr3	168027900	168028900	-0.1935274182822997
chr3	168028000	168029000	-0.012809096982389686
chr3	168028100	168029100	0.8554471518011741
chr3	168028200	168029200	1.315771663119664
chr3	168028300	168029300	1.8282984946578995
chr3	168028400	168029400	1.4262581323680852
chr3	168028500	168029500	1.4958678852496667
chr3	168028600	168029600	1.8047473863215322
chr3	168028700	168029700	1.4692665240442389
chr3	168028800	168029800	1.563473460871576
chr3	168028900	168029900	1.6972432537177202
chr3	168029000	168030000	1.5594452211097107
chr3	168029100	168030100	1.9544535193180783
chr3	168029200	168030200	1.646741441325968
chr3	168029300	168030300	1.807263959820616
chr3	168029400	168030400	1.8983426756993165
chr3	168029500	168030500	2.064935105186372
chr3	168030600	168031600	-0.005438741415100932
chr3	168030700	168031700	0.6411140926310626
chr3	168030800	168031800	0.7574548973420696
chr3	168030900	168031900	0.5621532992132835
chr3	168031000	168032000	0.2205487464253449
chr3	168031100	168032100	0.9451075612396159
chr3	168031200	168032200	1.9313003260142203
chr3	168031300	168032300	1.5997559552251674
chr3	168031400	168032400	2.0087138558593134
chr3	168031500	168032500	2.565220691020507
chr3	168031600	168032600	2.8581686759623266
chr3	168031700	168032700	2.6889727901320732
chr3	168031800	168032800	2.363527929831477
chr3	168031900	168032900	2.9038219124300246
chr3	168032000	168033000	2.753529999976267
chr3	168032100	168033100	1.1328065869166493
chr3	168032200	168033200	0.2744960795502369
chr3	168032300	168033300	0.18439163767302624
chr3	168032400	168033400	0.26177689436133844
chr3	168032500	168033500	0.4083635227590525
chr3	168033700	168034700	-0.2129644560824049
chr3	168033800	168034800	-0.5893567780945591
chr3	168033900	168034900	-0.6310601277216892
chr3	168034000	168035000	-0.9263510257442011
chr3	168035100	168036100	-0.7348672628615608
chr3	168035200	168036200	-0.3794444739129981
chr3	168035300	168036300	-0.6113674225633094
chr3	168035400	168036400	-0.29976465712777683
chr3	168035500	168036500	-0.14522099789836293
chr3	168035600	168036600	0.060142083212073885
chr3	168035700	168036700	0.1980470033163273
chr3	168035800	168036800	0.8523212992619268
chr3	168035900	168036900	1.9685956448899609
chr3	168036000	168037000	2.2948859213247332
chr3	168037100	168038100	1.5472827912001736
chr3	168037200	168038200	2.097253755466576
chr3	168037300	168038300	1.9312431961016256
chr3	168037400	168038400	2.1377788880924373
chr3	168037500	168038500	1.3986226044455383
chr3	168037600	168038600	0.6897485820394362
chr3	168037700	168038700	0.9901696831861242
chr3	168037800	168038800	0.2686805979149032
chr3	168037900	168038900	0.38774437610367457
chr3	168038000	168039000	-0.2696476178756906
chr3	168038100	168039100	-0.09599374273992126
chr3	168038200	168039200	-0.9468650234750728
chr3	168038300	168039300	-1.1440317961680704
chr3	168038400	168039400	-1.2743717005706756
chr3	168038500	168039500	-1.0163654396685111
chr3	168038600	168039600	-0.7640537051062081
chr3	168038700	168039700	-1.0506851569403866
chr3	168038800	168039800	-0.3785315619366853
chr3	168038900	168039900	-0.24887215726006856
chr3	168039000	168040000	-0.2782913840010558
chr3	168039100	168040100	-0.6375901748343741
chr3	168039200	168040200	0.32482789326409484
chr3	168039300	168040300	0.07839106474678381
chr3	168039400	168040400	0.1643154442465089
chr3	168039500	168040500	-0.12149164808540007
chr3	168039600	168040600	-0.7568750578999359
chr3	168039700	168040700	-1.1131794824548191
chr3	168039800	168040800	-1.2207591410884642
chr3	168039900	168040900	-1.367099507353619
chr3	168040000	168041000	-0.43083057700996635
chr3	168040100	168041100	0.10979383286098918
chr3	168040200	168041200	-0.4377385989835044
chr3	168040300	168041300	0.2735388291132993
chr3	168040400	168041400	-0.4477510033781476
chr3	168040500	168041500	-0.45285089431359904
chr3	168040600	168041600	0.19637396995674106
chr3	168040700	168041700	0.34494103943566423
chr3	168040800	168041800	0.7411252753662797
chr3	168040900	168041900	0.9033585750031082
chr3	168041000	168042000	0.5484841503452355
chr3	168041100	168042100	0.420787886561288
chr3	168041200	168042200	0.8145665373903854
chr3	168041300	168042300	0.5063901842066117
chr3	168041400	168042400	1.5474358198913492
chr3	168041500	168042500	2.0448355431511165
chr3	168041600	168042600	2.0818463902772155
chr3	168041700	168042700	2.5679615924872685
chr3	168041800	168042800	1.5616253478090747
chr3	168041900	168042900	1.4629922995510023
chr3	168042000	168043000	1.1220643038085218
chr3	168042100	168043100	1.012669638726622
chr3	168042200	168043200	1.2194369666151412
chr3	168042300	168043300	1.4986341945836732
chr3	168042400	168043400	1.2019653124345997
chr3	168042500	168043500	1.1954818408927692
chr3	168042600	168043600	1.0843303291518864
chr3	168042700	168043700	0.5552071085986932
chr3	168042800	168043800	1.357508520400238
chr3	168042900	168043900	1.6117899533280131
chr3	168043000	168044000	1.7221368382312485
chr3	168043100	168044100	1.8491350111667164
chr3	168043200	168044200	1.3267047924451645
chr3	168043300	168044300	1.2237885180860717
chr3	168043400	168044400	1.132559199577559
chr3	168043500	168044500	1.0736363143455006
chr3	168043600	168044600	1.4987862542012638
chr3	168043700	168044700	1.8368546672467407
chr3	168043800	168044800	1.3287203126068197
chr3	168043900	168044900	1.108379847082095
chr3	168044000	168045000	1.641589520156043
chr3	168044100	168045100	1.5668577175384328
chr3	168044200	168045200	1.9563203093871813
chr3	168044300	168045300	2.0021482973108538
chr3	168044400	168045400	1.6301952635353736
chr3	168044500	168045500	1.4914755230282777
chr3	168044600	168045600	1.481780894635657
chr3	168044700	168045700	1.4727816786152137
chr3	168044800	168045800	2.148791835962685
chr3	168044900	168045900	1.829690830773616
chr3	168045000	168046000	1.1478586914204585
chr3	168045100	168046100	0.5583952787569413
chr3	168045200	168046200	0.20321821446962274
chr3	168045300	168046300	0.19068856135775336
chr3	168045400	168046400	0.5328415870162945
chr3	168045500	168046500	0.35542570809925184
chr3	168045600	168046600	0.2304941201728678
chr3	168045700	168046700	0.012753869725479329
chr3	168045800	168046800	-0.37761270371303823
chr3	168045900	168046900	-0.5421478579232829
chr3	168046000	168047000	0.21352187250485472
chr3	168046100	168047100	0.5243396396839918
chr3	168046200	168047200	0.3493126472090633
chr3	168046300	168047300	-0.4628523562643026
chr3	168046400	168047400	-0.5117467217823447
chr3	168046500	168047500	-0.1924130850539313
chr3	168046600	168047600	0.08426494523847593
chr3	168046700	168047700	0.09661640741213287
chr3	168046800	168047800	0.0305988828091356
chr3	168046900	168047900	0.6607655175335588
chr3	168047000	168048000	-0.14833046801362143
chr3	168047100	168048100	-0.08902145459192393
chr3	168047200	168048200	0.32628546895292193
chr3	168047300	168048300	0.5566276722487744
chr3	168047400	168048400	0.43414057507911225
chr3	168047500	168048500	0.48851200191652094
chr3	168047600	168048600	0.28336635477363564
chr3	168047700	168048700	0.383290640145146
chr3	168047800	168048800	0.25648939308343577
chr3	168047900	168048900	-0.22412736625121066
chr3	168048000	168049000	0.45242867769847783
chr3	168048100	168049100	0.8363560511119713
chr3	168048200	168049200	1.1084540927318378
chr3	168048300	168049300	1.7753868365627599
chr3	168048400	168049400	1.882451121951905
chr3	168048500	168049500	1.7029237605865966
chr3	168048600	168049600	2.071366427382081
chr3	168048700	168049700	1.853330022408804
chr3	168048800	168049800	1.3982063056189142
chr3	168048900	168049900	1.8445689977933133
chr3	168049000	168050000	1.8317728101429445
chr3	168049100	168050100	1.8106227432580548
chr3	168049200	168050200	1.3833191302563443
chr3	168049300	168050300	0.8004917606027636
chr3	168049400	168050400	0.9196803644586422
chr3	168049500	168050500	0.7706931560388752
chr3	168049600	168050600	0.045630283806849116
chr3	168049700	168050700	0.3157677328730757
chr3	168049800	168050800	1.1497261961214762
chr3	168049900	168050900	0.8682410758598296
chr3	168050000	168051000	0.4540905352979181
chr3	168050100	168051100	0.3840058626857629
chr3	168050200	168051200	0.12193289303450988
chr3	168050300	168051300	0.2858448399857363
chr3	168050400	168051400	-0.507656581279734
chr3	168050500	168051500	0.4393200255529889
chr3	168050600	168051600	0.9393961178258624
chr3	168050700	168051700	1.1050607259222904
chr3	168050800	168051800	0.8736254176406582
chr3	168050900	168051900	0.7290662918561351
chr3	168051000	168052000	0.7122952820514954
chr3	168051100	168052100	0.7026713815229351
chr3	168051200	168052200	1.0912732462981265
chr3	168051300	168052300	1.2034353709443637
chr3	168051400	168052400	1.5084663056719676
chr3	168051500	168052500	0.9670209952855192
chr3	168051600	168052600	0.634973646606872
chr3	168051700	168052700	0.16076745620044408
chr3	168051800	168052800	0.34811882137590666
chr3	168051900	168052900	0.5681230188443249
chr3	168052000	168053000	0.42947533464629634
chr3	168052100	168053100	0.0759874871886385
chr3	168052200	168053200	0.003270251494863706
chr3	168052300	168053300	-0.41426785811119743
chr3	168052400	168053400	-0.5096334334720792
chr3	168052500	168053500	-0.337946101064649
chr3	168052600	168053600	0.13298174042566785
chr3	168052700	168053700	0.5348841279086821
chr3	168052800	168053800	0.7273119485712227
chr3	168052900	168053900	0.13275940352687313
chr3	168053000	168054000	0.4068088994298303
chr3	168053100	168054100	1.2421548532020918
chr3	168053200	168054200	1.378844303646637
chr3	168053300	168054300	1.0992570877357493
chr3	168053400	168054400	1.6093797591368786
chr3	168053500	168054500	1.3334988729131263
chr3	168053600	168054600	1.2302531253592972
chr3	168053700	168054700	0.76204421946766
chr3	168053800	168054800	1.0407802965645867
chr3	168053900	168054900	1.1793131890452684
chr3	168054000	168055000	1.310388037144685
chr3	168054100	168055100	0.5224729004314499
chr3	168054200	168055200	-0.6712756534736254
chr3	168054300	168055300	-0.6615551257998555
chr3	168054400	168055400	-1.3716226085146848
chr3	168054500	168055500	-1.5445338969338167
chr3	168054600	168055600	-1.6599168884498765
chr3	168054700	168055700	-1.2004317409537002
chr3	168055800	168056800	-0.8148799423798527
chr3	168055900	168056900	-0.5520971729276739
chr3	168056000	168057000	-0.4111713909195693
chr3	168056100	168057100	-0.9533551192294504
chr3	168056200	168057200	-1.6924103093783571
chr3	168056300	168057300	-1.4621940319328608
chr3	168056400	168057400	-1.4870239739540412
chr3	168056500	168057500	-1.0197573566476452
chr3	168056600	168057600	-0.7391511975770518
chr3	168056700	168057700	-0.4549566274191627
chr3	168056800	168057800	0.7140060993841094
chr3	168056900	168057900	0.10093912408439894
chr3	168057000	168058000	0.06729067561800972
chr3	168057100	168058100	0.4669308804646965
chr3	168057200	168058200	0.7175074650439794
chr3	168057300	168058300	0.7111592910700901
chr3	168057400	168058400	0.7674500034781665
chr3	168057500	168058500	0.4322672676121787
chr3	168057600	168058600	1.2369314154202409
chr3	168057700	168058700	0.8379313274659791
chr3	168057800	168058800	-0.4663837324365057
chr3	168057900	168058900	-0.04165486502373313
chr3	168058000	168059000	0.01252717004359732
chr3	168058100	168059100	-0.5525686836959
chr3	168058200	168059200	-0.013463229983329874
chr3	168058300	168059300	-0.10931905533503856
chr3	168058400	168059400	-0.08482811541575515
chr3	168058500	168059500	-0.4510518681544952
chr3	168058600	168059600	-0.4083341277688895
chr3	168058700	168059700	0.18405104387496374
chr3	168058800	168059800	0.8215292147986936
chr3	168058900	168059900	0.7465334292140949
chr3	168059000	168060000	0.7171450874526232
chr3	168059100	168060100	0.6741979102042834
chr3	168059200	168060200	-0.034040311440051506
chr3	168059300	168060300	0.09297701764803296
chr3	168059400	168060400	-0.38468511356565055
chr3	168059500	168060500	0.21030465919026006
chr3	168059600	168060600	0.009773961307549405
chr3	168059700	168060700	-0.5654047875435411
chr3	168059800	168060800	-0.2614468899305201
chr3	168059900	168060900	-0.8243799669999883
chr3	168060000	168061000	-1.411310365329595
chr3	168060100	168061100	-0.6266917436075228
chr3	168060200	168061200	0.3112589343511461
chr3	168060300	168061300	0.1974034475810624
chr3	168060400	168061400	1.1106988993186522
chr3	168060500	168061500	0.8799208269047085
chr3	168060600	168061600	0.5871417374610983
chr3	168060700	168061700	1.1224178243960383
chr3	168060800	168061800	0.653035217574918
chr3	168060900	168061900	1.8285319212261701
chr3	168061000	168062000	2.0548570354633373
chr3	168061100	168062100	1.9214804018542049
chr3	168061200	168062200	1.63351799772084
chr3	168061300	168062300	1.823357688106012
chr3	168061400	168062400	1.360176648164585
chr3	168061500	168062500	1.6395049423538772
chr3	168061600	168062600	1.448857657316825
chr3	168061700	168062700	1.198301630298548
chr3	168061800	168062800	0.9800693505383686
chr3	168061900	168062900	0.938673453424971
chr3	168062000	168063000	1.3665490197617125
chr3	168062100	168063100	1.1615030998485778
chr3	168062200	168063200	0.8381760569390053
chr3	168062300	168063300	0.8973871381073002
chr3	168062400	168063400	1.2559844947644832
chr3	168062500	168063500	0.9987990977448786
chr3	168062600	168063600	0.5777839350230007
chr3	168062700	168063700	0.5508741888644043
chr3	168063800	168064800	-0.3130554183426344
chr3	168063900	168064900	-0.8051072350190369
chr3	168064000	168065000	-1.2591599412784238
chr3	168064100	168065100	-0.806057562494144
chr3	168064200	168065200	-0.09706258074058456
chr3	168064300	168065300	-0.24922355558453585
chr3	168064400	168065400	-1.2501878618512177
chr3	168064500	168065500	-1.6080696898069458
chr3	168064600	168065600	-1.1739101675806851
chr3	168064700	168065700	-0.7438875336078904
chr3	168064800	168065800	-1.045246358700929
chr3	168064900	168065900	-0.5952111741465039
chr3	168065000	168066000	0.00010611193957491553
chr3	168065100	168066100	-0.0242945698727583
chr3	168065200	168066200	-0.05293304333244999
chr3	168065300	168066300	0.3205616445637194
chr3	168065400	168066400	1.066295389440675
chr3	168065500	168066500	1.5540564184317334
chr3	168065600	168066600	1.1205181323990925
chr3	168065700	168066700	0.4624793859780762
chr3	168065800	168066800	0.8241552405611889
chr3	168065900	168066900	0.5208252206115895
chr3	168066000	168067000	-0.2120872021149796
chr3	168066100	168067100	-0.04568118912189146
chr3	168066200	168067200	-0.39943604503031904
chr3	168066300	168067300	-0.8869664837127907
chr3	168066400	168067400	-0.9258721942114474
chr3	168066500	168067500	-0.3394133092792161
chr3	168066600	168067600	0.20739127015064607
chr3	168066700	168067700	0.17750229114544888
chr3	168066800	168067800	0.4183542094544721
chr3	168066900	168067900	0.7576326402612136
chr3	168067000	168068000	1.4332874444448647
chr3	168067100	168068100	1.6905125237271386
chr3	168067200	168068200	1.9816413117096785
chr3	168067300	168068300	2.233908745003087
chr3	168067400	168068400	2.024803684586844
chr3	168067500	168068500	1.9392593848417288
chr3	168067600	168068600	1.3218209684533555
chr3	168067700	168068700	1.6538086691172524
chr3	168067800	168068800	0.9708688239573364
chr3	168067900	168068900	0.9048369523337528
chr3	168068000	168069000	0.6049176383420655
chr3	168068100	168069100	0.3290601073526805
chr3	168068200	168069200	-0.12430854457301495
chr3	168068300	168069300	-0.6944666211494491
chr3	168068400	168069400	-0.2181783544789896
chr3	168068500	168069500	-1.0113340581718508
chr3	168068600	168069600	-0.271006884739786
chr3	168068700	168069700	0.0845227892220678
chr3	168068800	168069800	-0.13690828277404518
chr3	168068900	168069900	-0.4194549781995456
chr3	168069000	168070000	-0.4533122379440025
chr3	168069100	168070100	-0.1289913730861844
chr3	168069200	168070200	0.18914504218614028
chr3	168069300	168070300	1.1870050974160913
chr3	168069400	168070400	0.584624840330422
chr3	168069500	168070500	1.4824599159819132
chr3	168069600	168070600	0.5373845244178482
chr3	168069700	168070700	0.16938397626498855
chr3	168069800	168070800	0.5402903800097967
chr3	168069900	168070900	0.7114080130971422
chr3	168070000	168071000	0.570117051555792
chr3	168070100	168071100	0.566115750690495
chr3	168070200	168071200	0.8443062369572863
chr3	168070300	168071300	0.21609590702781392
chr3	168070400	168071400	0.10664565127674054
chr3	168070500	168071500	-0.20606631251045127
chr3	168070600	168071600	0.7526944767333431
chr3	168070700	168071700	0.7188096013036507
chr3	168070800	168071800	0.7112356957701573
chr3	168070900	168071900	0.9807806978296092
chr3	168071000	168072000	1.4400404387401802
chr3	168071100	168072100	0.7055801574969212
chr3	168071200	168072200	0.249001684783258
chr3	168071300	168072300	0.8530405617062768
chr3	168071400	168072400	0.8150561538532589
chr3	168071700	168072700	-0.6984026295196365
chr3	168071800	168072800	-0.8675550242421922
chr3	168071900	168072900	-0.6257162369508855
chr3	168072000	168073000	-1.2331437309855546
chr3	168072300	168073300	-2.071300783560224
chr3	168072400	168073400	-2.0635304986166965
chr3	168072500	168073500	-1.692078788203636
chr3	168072600	168073600	-0.7914055086327342
chr3	168072700	168073700	0.052265986147239735
chr3	168072800	168073800	0.3447126037205686
chr3	168073000	168074000	0.21001622677744747
chr3	168073100	168074100	0.2030134577554709
chr3	168073200	168074200	0.3203081829702738
chr3	168073300	168074300	0.4935246636760685
chr3	168073400	168074400	0.3637399993602131
chr3	168073500	168074500	0.36842198352860617
chr3	168073600	168074600	0.474270074899809
chr3	168073700	168074700	0.1565902777871
chr3	168073800	168074800	0.08781907556565101
chr3	168073900	168074900	0.1962343048052892
chr3	168074000	168075000	0.3743533486921632
chr3	168074100	168075100	0.12992796662892078
chr3	168074200	168075200	0.26538116985471755
chr3	168074300	168075300	0.2815946055397637
chr3	168074400	168075400	1.0270878783018134
chr3	168075400	168076400	0.6186998321812724
chr3	168075500	168076500	0.8169976822779801
chr3	168075600	168076600	1.1053955535150142
chr3	168075700	168076700	0.9612981022047448
chr3	168075800	168076800	0.9244491577315904
chr3	168075900	168076900	1.1720667156885822
chr3	168076000	168077000	0.8299387415332072
chr3	168076100	168077100	0.44275346315463737
chr3	168076200	168077200	0.8666589221958344
chr3	168076300	168077300	2.16066828593348
chr3	168076400	168077400	2.736909371318372
chr3	168076500	168077500	3.2838232725953613
chr3	168076600	168077600	3.195890829233495
chr3	168076700	168077700	3.718465202175063
chr3	168076800	168077800	3.412446169648682
chr3	168076900	168077900	3.2679606071068483
chr3	168077000	168078000	2.72741121840586
chr3	168077100	168078100	2.7084353945762705
chr3	168077200	168078200	2.0995708056283457
chr3	168077300	168078300	1.1646950816597643
chr3	168077400	168078400	0.7937628086867078
chr3	168077500	168078500	0.008539580724059664
chr3	168077600	168078600	-0.4483327020906552
chr3	168077700	168078700	-0.969801698017332
chr3	168077800	168078800	-0.7159850190451362
chr3	168077900	168078900	-0.8536747257020925
chr3	168078000	168079000	-1.1253563197888194
chr3	168078600	168079600	-0.13763747705765378
chr3	168078700	168079700	-0.6185058109066454
chr3	168078800	168079800	-0.9676131411803784
chr3	168078900	168079900	-0.7723658298192493
chr3	168079000	168080000	-0.9724257391075506
chr3	168079100	168080100	-0.3322584181822866
chr3	168079200	168080200	-0.58680516959479
chr3	168079300	168080300	-0.2448939991145908
chr3	168079400	168080400	0.14375594034972378
chr3	168079500	168080500	-0.2590022100229135
chr3	168079600	168080600	-0.5066972180192993
chr3	168079700	168080700	-0.118079229666497
chr3	168079800	168080800	0.3590788133061594
chr3	168079900	168080900	0.5494922966329504
chr3	168080000	168081000	1.2563633065003623
chr3	168080100	168081100	0.4227121659716273
chr3	168080200	168081200	1.4463218541884657
chr3	168080300	168081300	1.6969986889019248
chr3	168080400	168081400	2.0251633749360085
chr3	168080500	168081500	2.2299498894630885
chr3	168080600	168081600	2.8407058233585687
chr3	168080700	168081700	2.495775609755289
chr3	168080800	168081800	2.345307346881188
chr3	168080900	168081900	1.8665284227008625
chr3	168081000	168082000	1.8012583487857328
chr3	168081100	168082100	2.7505928464904508
chr3	168081200	168082200	2.0384635455607465
chr3	168081300	168082300	1.4985620303355682
chr3	168081400	168082400	1.2445649407987758
chr3	168081500	168082500	1.929136311747876
chr3	168081600	168082600	1.8482216660231392
chr3	168081700	168082700	2.269183693504728
chr3	168081800	168082800	2.4890755227618264
chr3	168081900	168082900	2.2767038895890916
chr3	168082000	168083000	1.9818110538902662
chr3	168082100	168083100	1.9967121418801768
chr3	168082200	168083200	1.9660353683542449
chr3	168082300	168083300	2.045640448247473
chr3	168082400	168083400	1.917014304941336
chr3	168082500	168083500	1.820631483206905
chr3	168082600	168083600	1.3471985351183278
chr3	168082700	168083700	0.9487167226494432
chr3	168082800	168083800	0.6789711204065457
chr3	168082900	168083900	1.040161608968
chr3	168083000	168084000	0.4544145782118999
chr3	168083100	168084100	0.2793379460620305
chr3	168083200	168084200	0.3955845991116628
chr3	168083300	168084300	0.4784893089546253
chr3	168083400	168084400	0.29245995822711224
chr3	168083500	168084500	0.7659010548301325
chr3	168083600	168084600	0.9351343470203372
chr3	168083700	168084700	1.1324445292301462
chr3	168083800	168084800	1.357660279106922
chr3	168083900	168084900	1.3634471679091482
chr3	168084000	168085000	1.8280178961904225
chr3	168084100	168085100	1.4553224239693117
chr3	168084200	168085200	1.4112039753207333
chr3	168084300	168085300	1.5293552447632968
chr3	168084400	168085400	1.5220243361906056
chr3	168084500	168085500	0.5212772227549168
chr3	168084600	168085600	0.3704773228283623
chr3	168084700	168085700	1.2700577159265385
chr3	168084800	168085800	1.6241428364549535
chr3	168084900	168085900	2.0088939537044017
chr3	168085000	168086000	1.4308154387355658
chr3	168085100	168086100	1.163437754085219
chr3	168085200	168086200	1.563488575476078
chr3	168085300	168086300	1.528118025631834
chr3	168085400	168086400	1.3519063168499998
chr3	168085500	168086500	1.4170045975511203
chr3	168085600	168086600	1.070379239038101
chr3	168085700	168086700	0.5719874186802529
chr3	168085800	168086800	0.6863343302945323
chr3	168085900	168086900	0.6926077575037676
chr3	168086000	168087000	1.3511878234621024
chr3	168086100	168087100	1.368271853050638
chr3	168086200	168087200	0.7212521402937185
chr3	168086300	168087300	0.5324665631890201
chr3	168086400	168087400	0.40329289435643895
chr3	168086500	168087500	-0.03149915635549646
chr3	168086600	168087600	0.10929356417383072
chr3	168086700	168087700	-0.1738306990781971
chr3	168086800	168087800	-0.8845656666213976
chr3	168086900	168087900	-1.1646181815672767
chr3	168087000	168088000	-1.2419047713418743
chr3	168087100	168088100	-0.8009878532625453
chr3	168087200	168088200	-0.7118321119562896
chr3	168087300	168088300	-0.27738539007162194
chr3	168087400	168088400	0.05311154813786865
chr3	168087500	168088500	0.8106821885827475
chr3	168087600	168088600	0.5286059446159902
chr3	168087700	168088700	0.4065112143020653
chr3	168087800	168088800	0.3738531643374057
chr3	168087900	168088900	0.2381645381752865
chr3	168088000	168089000	-0.3525893194109468
chr3	168088100	168089100	-0.2643453047819861
chr3	168088200	168089200	-0.23152235153556064
chr3	168088300	168089300	-0.39628299331241
chr3	168088400	168089400	-0.3874207938000904
chr3	168088500	168089500	-0.6586077782648854
chr3	168088600	168089600	-0.14576806292648378
chr3	168088700	168089700	0.38639656646639897
chr3	168088800	168089800	0.5900991543235558
chr3	168088900	168089900	0.8068764075496303
chr3	168089000	168090000	0.9113391816739284
chr3	168089100	168090100	0.4912036341150534
chr3	168089200	168090200	0.31317360660829363
chr3	168089300	168090300	0.4563448655373515
chr3	168089400	168090400	0.8363040230474027
chr3	168089500	168090500	0.8011843216732079
chr3	168089600	168090600	1.0289893711500018
chr3	168089700	168090700	0.7493532169990952
chr3	168089800	168090800	1.0415842972958989
chr3	168089900	168090900	0.6066103257235399
chr3	168090000	168091000	1.3361453193898019
chr3	168090100	168091100	1.4445716590260418
chr3	168090200	168091200	1.986749625013056
chr3	168090300	168091300	1.9071559365709787
chr3	168090400	168091400	2.0322103182441165
chr3	168090500	168091500	2.3420906544109084
chr3	168090600	168091600	2.4090463382790306
chr3	168090700	168091700	2.3523912655547914
chr3	168090800	168091800	2.2118242273016904
chr3	168090900	168091900	2.658873835137304
chr3	168091000	168092000	2.6158752654478192
chr3	168091100	168092100	2.0094194624784776
chr3	168091200	168092200	1.8014961694438776
chr3	168091300	168092300	2.1466868713816343
chr3	168091400	168092400	1.421152316541174
chr3	168091500	168092500	0.6603287230108006
chr3	168091600	168092600	0.7171053632736325
chr3	168091700	168092700	1.1473147252015063
chr3	168091800	168092800	0.9474485045002274
chr3	168091900	168092900	1.4959517829107825
chr3	168092000	168093000	1.8963833887061974
chr3	168092100	168093100	2.55771871497106
chr3	168092200	168093200	2.4003405382268417
chr3	168092300	168093300	1.8760454372688928
chr3	168092400	168093400	2.239833598858137
chr3	168092500	168093500	3.036158729868403
chr3	168092600	168093600	2.344213393608267
chr3	168092700	168093700	1.7254897754782026
chr3	168092800	168093800	1.82335676567017
chr3	168092900	168093900	1.1707821647485024
chr3	168093000	168094000	0.4338667013392304
chr3	168093100	168094100	0.09366819157680588
chr3	168093200	168094200	0.308470414841488
chr3	168093300	168094300	-0.02805419703230386
chr3	168093400	168094400	-0.44693130120173225
chr3	168093500	168094500	-0.8247142646965655
chr3	168093600	168094600	-0.3654110118273328
chr3	168093700	168094700	0.22190178507086786
chr3	168093800	168094800	0.9625728857498894
chr3	168093900	168094900	1.4598717326304138
chr3	168094000	168095000	1.8513304802521644
chr3	168094100	168095100	2.2834312505650294
chr3	168094200	168095200	2.9560545558519906
chr3	168094300	168095300	3.3552996532050017
chr3	168094400	168095400	3.9749883243384136
chr3	168094500	168095500	4.347416002455525
chr3	168094600	168095600	4.401899586625682
chr3	168094700	168095700	4.104167832985594
chr3	168094800	168095800	3.8431246300350375
chr3	168094900	168095900	3.7746840260481465
chr3	168095000	168096000	3.340181371746665
chr3	168095100	168096100	3.147062440223252
chr3	168095200	168096200	2.392154107662628
chr3	168095300	168096300	2.781624264996424
chr3	168095400	168096400	2.2052682743689163
chr3	168095500	168096500	1.5087180490870165
chr3	168095600	168096600	1.6415831485018992
chr3	168095700	168096700	1.6490386686170033
chr3	168095800	168096800	1.2314641885272244
chr3	168095900	168096900	1.3404893660282704
chr3	168096000	168097000	1.3259318355147476
chr3	168096100	168097100	1.5421746215115368
chr3	168096200	168097200	2.201584692308642
chr3	168096300	168097300	1.1363123559501374
chr3	168096400	168097400	1.0705569280785043
chr3	168096500	168097500	0.5235946609856286
chr3	168096600	168097600	-0.012869406314648215
chr3	168096700	168097700	-0.05887167792876001
chr3	168096800	168097800	-0.1549404674997196
chr3	168096900	168097900	-0.1436790842853896
chr3	168097000	168098000	0.15391613617162903
chr3	168097100	168098100	0.42005702215715857
chr3	168097200	168098200	-0.3736506142760344
chr3	168097300	168098300	-0.03852385392659712
chr3	168097400	168098400	0.213188387686444
chr3	168097500	168098500	1.0842427405839168
chr3	168097600	168098600	1.5260472924327808
chr3	168097700	168098700	1.1076770449616569
chr3	168097800	168098800	0.916829311714138
chr3	168097900	168098900	0.5564884288130212
chr3	168098000	168099000	0.3355842105906217
chr3	168098100	168099100	0.46604222555851
chr3	168098200	168099200	0.6371494197570189
chr3	168098300	168099300	0.6123959587839485
chr3	168098400	168099400	0.13524633908822192
chr3	168098500	168099500	-0.07236596969114785
chr3	168098600	168099600	-0.3829525103637096
chr3	168098700	168099700	0.14333921712092307
chr3	168098800	168099800	0.2802212698196162
chr3	168098900	168099900	-0.05986425308285227
chr3	168099000	168100000	0.8782385358394483
chr3	168099100	168100100	0.7836713702557214
chr3	168099200	168100200	1.3722792108140114
chr3	168099300	168100300	1.4882245539954984
chr3	168099400	168100400	1.6251184324053642
chr3	168099500	168100500	1.5825432592214652
chr3	168099600	168100600	1.3146191450023867
chr3	168099700	168100700	1.3124676384423133
chr3	168099800	168100800	1.4780893799633503
chr3	168099900	168100900	1.7937205281384845
chr3	168100000	168101000	0.04754162374463049
chr3	168100100	168101100	-0.022411874281978505
chr3	168100200	168101200	-0.3185782518766842
chr3	168100300	168101300	-0.3334991348715598
chr3	168100400	168101400	-0.3309801440195371
chr3	168100500	168101500	-0.4872427441425648
chr3	168100600	168101600	-0.21120288455419808
chr3	168100700	168101700	-0.9098688062899526
chr3	168100800	168101800	-1.0474172540038795
chr3	168100900	168101900	-0.5111071379637668
chr3	168101000	168102000	1.6971115241822918
chr3	168101100	168102100	1.4654229158669645
chr3	168101200	168102200	1.30724324147057
chr3	168101300	168102300	1.6544787100446001
chr3	168101400	168102400	1.6969090278441832
chr3	168101500	168102500	2.1768381668676926
chr3	168101600	168102600	2.101630870085026
chr3	168101700	168102700	2.673379015669219
chr3	168101800	168102800	2.5810544871992014
chr3	168101900	168102900	2.1880876897132464
chr3	168102000	168103000	1.800961002903715
chr3	168102100	168103100	1.975520785255528
chr3	168102200	168103200	1.665385545909836
chr3	168102300	168103300	1.4288847358702053
chr3	168102400	168103400	1.1794694297260582
chr3	168102500	168103500	0.6964416387813909
chr3	168102600	168103600	0.7602247974717157
chr3	168102700	168103700	0.4838785345340134
chr3	168102800	168103800	0.5478805784228846
chr3	168102900	168103900	0.4370690520856692
chr3	168103000	168104000	0.08455778068270411
chr3	168103100	168104100	0.20517595033217384
chr3	168103200	168104200	0.6940051497875631
chr3	168103300	168104300	0.5346506549994219
chr3	168103400	168104400	0.5953003714890456
chr3	168103500	168104500	0.8854942533459921
chr3	168103600	168104600	0.8212860181696316
chr3	168103700	168104700	0.8898005968497058
chr3	168103800	168104800	1.2777267157574628
chr3	168103900	168104900	1.0506670222207946
chr3	168104000	168105000	1.0174799407725852
chr3	168104100	168105100	0.6178983928337375
chr3	168104200	168105200	0.3964268354807318
chr3	168104300	168105300	0.05635039077251708
chr3	168104400	168105400	-0.16872085146641547
chr3	168104500	168105500	0.4306212962377409
chr3	168104600	168105600	0.017833202715681916
chr3	168104700	168105700	-0.21278515409395546
chr3	168104800	168105800	-1.0250358548344785
chr3	168104900	168105900	-0.7537214271231755
chr3	168105000	168106000	-0.4820264829456593
chr3	168105100	168106100	-0.2598464496547593
chr3	168105200	168106200	-0.1267781127638956
chr3	168105300	168106300	0.3637758014798287
chr3	168105400	168106400	0.8058886762563441
chr3	168105500	168106500	0.1868821763924169
chr3	168105600	168106600	0.018983263229967188
chr3	168105700	168106700	0.10141646718636367
chr3	168105800	168106800	0.3873291120743651
chr3	168105900	168106900	0.4639835495190756
chr3	168106000	168107000	0.3119359264343003
chr3	168106100	168107100	0.059403846583257786
chr3	168106200	168107200	0.16458123731859767
chr3	168106300	168107300	0.32460075739690714
chr3	168106400	168107400	-0.1142034014943571
chr3	168106500	168107500	-0.07362091844302651
chr3	168106600	168107600	0.4903593797420802
chr3	168106700	168107700	-0.18462439839377212
chr3	168106800	168107800	-0.18734628332460607
chr3	168106900	168107900	-0.077144685039155
chr3	168107000	168108000	-0.5732691373707484
chr3	168107100	168108100	-0.6762531683595245
chr3	168107200	168108200	-1.5919886357108992
chr3	168107300	168108300	-1.9725694202720705
chr3	168107400	168108400	-0.988222720702104
chr3	168107500	168108500	-1.129823700396527
chr3	168107600	168108600	-1.044619853361246
chr3	168107700	168108700	-0.2254760465864179
chr3	168107800	168108800	0.0621217219763904
chr3	168107900	168108900	-0.2893996942286273
chr3	168108000	168109000	0.6857148667248939
chr3	168108100	168109100	0.8612741249682611
chr3	168108200	168109200	1.4854185155967785
chr3	168108300	168109300	1.3972244744992837
chr3	168108400	168109400	0.8562602448132831
chr3	168108500	168109500	0.5312390963527379
chr3	168108600	168109600	0.5330474041584593
chr3	168108700	168109700	0.3365196388764272
chr3	168108800	168109800	-0.209196583193182
chr3	168108900	168109900	0.4571372969391675
chr3	168109000	168110000	0.4097439122819733
chr3	168109100	168110100	-0.19750024165955307
chr3	168109200	168110200	-0.1516916672565571
chr3	168109300	168110300	0.1883866964402032
chr3	168109400	168110400	0.014215487727813643
chr3	168109500	168110500	0.8714113211720075
chr3	168109600	168110600	0.4484961643106155
chr3	168109700	168110700	0.6707946313433919
chr3	168109800	168110800	1.232439162547963
chr3	168109900	168110900	0.8332022822459351
chr3	168110000	168111000	-0.00815886635479606
chr3	168110100	168111100	0.5774708033290733
chr3	168110200	168111200	0.3908601217357298
chr3	168110300	168111300	0.2358049883954007
chr3	168110400	168111400	0.3025845348605272
chr3	168110500	168111500	-0.19133018566689305
chr3	168110600	168111600	0.2260392624041412
chr3	168110700	168111700	-0.5525174887173813
chr3	168110800	168111800	-1.2510007140307289
chr3	168110900	168111900	-1.675719217933847
chr3	168111000	168112000	-1.083456272897255
chr3	168111100	168112100	-0.5527305804513772
chr3	168111200	168112200	-0.550243951199982
chr3	168111300	168112300	-0.5548481021413856
chr3	168111400	168112400	-0.3278747563119649
chr3	168111500	168112500	-0.08204080643973989
chr3	168111600	168112600	0.12570198896077986
chr3	168111700	168112700	0.6233155100639158
chr3	168111800	168112800	0.946137067212484
chr3	168111900	168112900	1.4734303521396748
chr3	168112000	168113000	1.0445624540881402
chr3	168112100	168113100	0.5042865876682039
chr3	168112200	168113200	0.9591370480583008
chr3	168112300	168113300	0.9809065070659188
chr3	168112400	168113400	0.9017756393548384
chr3	168112500	168113500	0.6840806627949538
chr3	168112600	168113600	-0.18738013786345145
chr3	168112700	168113700	-0.5941017133120401
chr3	168112800	168113800	-1.0396645612225857
chr3	168112900	168113900	-2.287470205981509
chr3	168113000	168114000	-2.2035357850489037
chr3	168113100	168114100	-2.1496614123912607
chr3	168113200	168114200	-2.199650368489015
chr3	168113300	168114300	-2.3370744294909978
chr3	168113400	168114400	-2.4059031719603703
chr3	168113500	168114500	-2.126044287301386
chr3	168113600	168114600	-1.1742854199453414
chr3	168113700	168114700	-0.6507791029129306
chr3	168113800	168114800	-0.38610821123380096
chr3	168113900	168114900	0.5557394846556871
chr3	168114000	168115000	0.8043881485544953
chr3	168114100	168115100	1.1862561309941717
chr3	168114200	168115200	1.0975883719833306
chr3	168114300	168115300	0.6555922655103736
chr3	168114400	168115400	0.5576610983842064
chr3	168114500	168115500	-0.2859808175200197
chr3	168114600	168115600	-1.4007108104787451
chr3	168114700	168115700	-1.294268799419283
chr3	168114800	168115800	-0.7794329602714503
chr3	168114900	168115900	-0.2717708629622636
chr3	168115000	168116000	-0.8059551428063344
chr3	168115100	168116100	-1.3673271081798308
chr3	168115200	168116200	-1.173094065246904
chr3	168115300	168116300	-0.439016916565086
chr3	168115400	168116400	-0.19930080844538955
chr3	168115500	168116500	0.7671327373759466
chr3	168115600	168116600	1.5299392251355095
chr3	168115700	168116700	1.136100408792296
chr3	168115800	168116800	0.9440287164912567
chr3	168115900	168116900	0.4815953645327953
chr3	168116000	168117000	1.2173308974952042
chr3	168116100	168117100	0.9817253797607496
chr3	168116200	168117200	0.8831907437216906
chr3	168116300	168117300	0.5766044603614386
chr3	168116400	168117400	0.15095668490500133
chr3	168116500	168117500	-0.11516577226194333
chr3	168116600	168117600	-0.11456302531682172
chr3	168116700	168117700	-0.2820409491944693
chr3	168116800	168117800	0.04036027044497825
chr3	168116900	168117900	0.2174074887457149
chr3	168117000	168118000	-0.1458914095400281
chr3	168117100	168118100	0.4277564503299531
chr3	168117200	168118200	-0.07655417803755493
chr3	168117300	168118300	-0.3217746192409733
chr3	168117400	168118400	0.2708264752069469
chr3	168117500	168118500	-0.16404031262331
chr3	168117600	168118600	-0.5997441186455196
chr3	168117700	168118700	-0.3924349177756836
chr3	168117800	168118800	-1.4940225683429667
chr3	168117900	168118900	-1.3105355598138515
chr3	168118000	168119000	-1.4977129279479793
chr3	168118100	168119100	-1.978879865680778
chr3	168118200	168119200	-1.4421400184757556
chr3	168118300	168119300	-1.7161068601061924
chr3	168118400	168119400	-1.522559154369509
chr3	168118500	168119500	-1.2545117480421597
chr3	168118600	168119600	-0.9386035294330419
chr3	168118700	168119700	-0.9701535603986136
chr3	168118800	168119800	-0.2053882522417282
chr3	168120200	168121200	0.3849863749786032
chr3	168120300	168121300	0.8683221929375192
chr3	168120400	168121400	0.5251416808108428
chr3	168120500	168121500	0.9679975503655368
chr3	168120600	168121600	0.6803941538561187
chr3	168120700	168121700	0.7715240555601632
chr3	168120800	168121800	1.4098918240083511
chr3	168120900	168121900	1.4864027789935574
chr3	168121000	168122000	1.4187346981657487
chr3	168121100	168122100	1.3890699602551866
chr3	168121200	168122200	1.160803162582676
chr3	168121300	168122300	-0.25554140919083496
chr3	168121400	168122400	0.7908115140503202
chr3	168121500	168122500	0.8573794288534374
chr3	168121600	168122600	0.27160073426182
chr3	168121700	168122700	0.5755400605151253
chr3	168121800	168122800	0.4047192901913837
chr3	168121900	168122900	0.13627210528468225
chr3	168122000	168123000	0.27189500821878
chr3	168122100	168123100	-0.13478536617350104
chr3	168122200	168123200	-0.1721453522148528
chr3	168122300	168123300	0.6358013457419072
chr3	168122400	168123400	-0.6430915126793713
chr3	168122500	168123500	-1.285455174588968
chr3	168122600	168123600	-0.8052364736464586
chr3	168122700	168123700	-0.8637512872223759
chr3	168122800	168123800	-0.7017823818754481
chr3	168122900	168123900	-0.29941408577523826
chr3	168123000	168124000	-0.7581773014755081
chr3	168123100	168124100	-0.7329269807163963
chr3	168123200	168124200	-0.5723293311727568
chr3	168123300	168124300	-0.2297621643045636
chr3	168123400	168124400	0.3310195597691538
chr3	168123500	168124500	0.9437369414841664
chr3	168123600	168124600	0.9507952541515684
chr3	168123700	168124700	0.5605771405975994
chr3	168123800	168124800	0.679165155377383
chr3	168123900	168124900	0.4537364098457337
chr3	168124000	168125000	0.986272921925595
chr3	168124100	168125100	1.355228186803252
chr3	168124200	168125200	1.6156835228929098
chr3	168124300	168125300	1.5679649806456126
chr3	168124400	168125400	1.489100297512138
chr3	168124500	168125500	1.5278492502547585
chr3	168124600	168125600	1.3306302646129808
chr3	168124700	168125700	1.2193775878215012
chr3	168124800	168125800	1.4830192249638154
chr3	168124900	168125900	0.643180532212686
chr3	168125000	168126000	0.6076016006876495
chr3	168125100	168126100	0.5007964788988348
chr3	168125200	168126200	-0.3869796814225011
chr3	168125300	168126300	-0.8031681467699501
chr3	168125400	168126400	-0.4373422749794168
chr3	168125500	168126500	-0.3895212860981754
chr3	168125600	168126600	-0.4279934458007424
chr3	168125700	168126700	-0.2427682751197508
chr3	168125800	168126800	-0.6297482040579752
chr3	168125900	168126900	-0.3945253248224705
chr3	168126000	168127000	-0.9198849307783619
chr3	168126100	168127100	-1.4630798359287376
chr3	168126200	168127200	-1.5745559728207248
chr3	168126300	168127300	-1.5952275591513998
chr3	168126400	168127400	-1.575064322972576
chr3	168126500	168127500	-1.9818274644025529
chr3	168126600	168127600	-2.3429611842232063
chr3	168126700	168127700	-1.9434578235590108
chr3	168126800	168127800	-2.53601222998568
chr3	168126900	168127900	-1.2435474205658443
chr3	168127000	168128000	-0.7664420125292305
chr3	168127100	168128100	-0.8743281807119414
chr3	168127200	168128200	-0.2604737533430365
chr3	168127300	168128300	0.11674229462472173
chr3	168127400	168128400	-0.39412152747523627
chr3	168127500	168128500	-0.3920524983756813
chr3	168127600	168128600	0.4564484794968503
chr3	168127700	168128700	0.307396120501289
chr3	168127800	168128800	1.0542165227435585
chr3	168127900	168128900	-0.04747648833740326
chr3	168128000	168129000	-0.6977506461739083
chr3	168128100	168129100	-0.466008858028356
chr3	168128200	168129200	-0.1811119878978955
chr3	168128300	168129300	-0.6993232620194134
chr3	168128400	168129400	-0.6633593963520296
chr3	168128500	168129500	-0.5011148796350943
chr3	168128600	168129600	-0.8479459099786385
chr3	168128700	168129700	-0.7671868207454725
chr3	168128800	168129800	-1.6191409354140545
chr3	168128900	168129900	-1.6850341184554234
chr3	168129000	168130000	-1.6629852383835881
chr3	168129100	168130100	-1.80950789136872
chr3	168129200	168130200	-3.0988001448098386
chr3	168129300	168130300	-2.8330810666088597
chr3	168129400	168130400	-2.6874023258464717
chr3	168129500	168130500	-3.228327445466782
chr3	168129600	168130600	-3.727787151449123
chr3	168129700	168130700	-4.342860752976502
chr3	168129800	168130800	-3.995167650121683
chr3	168129900	168130900	-3.328097942883022
chr3	168130000	168131000	-3.177609982891495
chr3	168130100	168131100	-3.115953562017904
chr3	168130200	168131200	-1.9088038113323205
chr3	168130300	168131300	-2.3552336085315284
chr3	168130400	168131400	-3.1837906619418663
chr3	168130500	168131500	-3.3263102403965354
chr3	168130600	168131600	-3.218137690940005
chr3	168130700	168131700	-2.3297190852108245
chr3	168130800	168131800	-2.488062369283341
chr3	168130900	168131900	-3.1886887484486666
chr3	168131000	168132000	-2.850679420974806
chr3	168131100	168132100	-2.9358614733739388
chr3	168131200	168132200	-3.3395985046630767
chr3	168131300	168132300	-3.448569993793416
chr3	168131400	168132400	-2.2796196539008213
chr3	168131500	168132500	-1.5937860994440332
chr3	168131600	168132600	-1.55284828492225
chr3	168131700	168132700	-2.0305460339282178
chr3	168131800	168132800	-2.354689844798709
chr3	168131900	168132900	-2.160560842744475
chr3	168132000	168133000	-2.7366985877829815
chr3	168132100	168133100	-2.7051312713072764
chr3	168132200	168133200	-2.5249969999033524
chr3	168132300	168133300	-2.230330431314671
chr3	168132400	168133400	-3.2340665933078436
chr3	168132500	168133500	-3.3251274335632126
chr3	168132600	168133600	-2.9942700040021064
chr3	168132700	168133700	-2.709230353527872
chr3	168132800	168133800	-2.53756333532342
chr3	168132900	168133900	-2.8781322507339424
chr3	168133000	168134000	-2.473964172668651
chr3	168133100	168134100	-2.0730180615165024
chr3	168133200	168134200	-2.018689655297053
chr3	168133300	168134300	-1.9550393825516816
chr3	168133400	168134400	-0.9512551193378158
chr3	168133500	168134500	-0.9148390471124356
chr3	168133600	168134600	-0.8189154180282134
chr3	168133700	168134700	-1.1024708132551109
chr3	168133800	168134800	-0.3923547688346316
chr3	168133900	168134900	-0.09252351104089064
chr3	168134000	168135000	0.5580881093664379
chr3	168134100	168135100	0.3577516707095582
chr3	168134200	168135200	0.4107068599293243
chr3	168134300	168135300	1.0243045431095827
chr3	168134400	168135400	-0.044205150499529035
chr3	168134500	168135500	-0.15662427981501673
chr3	168134600	168135600	0.24101558758351396
chr3	168134700	168135700	0.4385177454926764
chr3	168134800	168135800	0.1559152920559757
chr3	168134900	168135900	0.7664923391807228
chr3	168135000	168136000	0.39344954635955526
chr3	168135100	168136100	0.6227334362513499
chr3	168135200	168136200	0.3565584855337867
chr3	168135300	168136300	-0.40779869686217607
chr3	168135400	168136400	0.5998860523165115
chr3	168135500	168136500	0.6225296441359688
chr3	168135600	168136600	0.7183732188821388
chr3	168135700	168136700	0.35207540576642626
chr3	168135800	168136800	0.29657644600386923
chr3	168135900	168136900	-0.4650116153198162
chr3	168136000	168137000	-0.1892047162362531
chr3	168136100	168137100	0.5128992269698379
chr3	168136200	168137200	1.063503175181542
chr3	168136300	168137300	1.3175624952503588
chr3	168136400	168137400	1.5015280266177284
chr3	168136500	168137500	1.4351311466894077
chr3	168136600	168137600	1.0845246700737663
chr3	168136700	168137700	0.9137992013510148
chr3	168136800	168137800	1.1784899172636505
chr3	168136900	168137900	1.6751586130498586
chr3	168137000	168138000	1.2620894971532925
chr3	168137100	168138100	-0.16170005059224174
chr3	168137200	168138200	-1.0811895977093322
chr3	168137300	168138300	-1.1952552830587808
chr3	168137400	168138400	-1.4728306760238767
chr3	168137500	168138500	-1.4661172479720441
chr3	168137600	168138600	-1.8984415382460749
chr3	168137700	168138700	-1.963320269389384
chr3	168137800	168138800	-2.043982135995444
chr3	168137900	168138900	-1.9208493251504613
chr3	168138000	168139000	-1.757659204530287
chr3	168138100	168139100	-1.1471972950047584
chr3	168138200	168139200	-1.1972147888805131
chr3	168138300	168139300	-1.0620122269338992
chr3	168138400	168139400	-1.1144422337011035
chr3	168138500	168139500	-1.2625550151243072
chr3	168138600	168139600	-0.2252485378333224
chr3	168138700	168139700	-0.27454653035887383
chr3	168138800	168139800	-0.04503246369904428
chr3	168138900	168139900	-0.4176928532975047
chr3	168139000	168140000	-0.7464871375701874
chr3	168139100	168140100	-0.9355638592891028
chr3	168139200	168140200	-0.007909631006145506
chr3	168139300	168140300	-0.4399724484520353
chr3	168139400	168140400	-0.2654976447547157
chr3	168139500	168140500	0.0259950138638381
chr3	168139600	168140600	-0.8476064779622551
chr3	168139700	168140700	-0.10804399837550174
chr3	168139800	168140800	-0.3559897482370359
chr3	168139900	168140900	-0.40007504519983
chr3	168140000	168141000	-0.18450983573199856
chr3	168140100	168141100	0.4123872247741669
chr3	168140200	168141200	-0.0205948923693572
chr3	168140300	168141300	0.4330286700552986
chr3	168140400	168141400	0.06999222641217087
chr3	168140500	168141500	-0.3578743865672913
chr3	168140600	168141600	-0.10344966262810544
chr3	168140700	168141700	-0.6424839782970828
chr3	168140800	168141800	-1.2325820762682942
chr3	168140900	168141900	-1.1808790585565572
chr3	168141000	168142000	-1.5570258864682778
chr3	168141100	168142100	-1.5740974528281726
chr3	168141200	168142200	-1.0234233158437316
chr3	168141300	168142300	-0.7564806834325438
chr3	168141400	168142400	-0.4919343149264821
chr3	168141500	168142500	0.2844638285783288
chr3	168141600	168142600	0.5923460488378323
chr3	168141700	168142700	0.14481098600859535
chr3	168141800	168142800	0.2967554276622576
chr3	168141900	168142900	0.6881047224492429
chr3	168142000	168143000	0.6047563195528836
chr3	168142100	168143100	-0.00954561450689334
chr3	168142200	168143200	-0.5263192752663566
chr3	168142300	168143300	-0.8076540791730803
chr3	168142400	168143400	-0.40966571813536395
chr3	168142500	168143500	-1.20542310420832
chr3	168142600	168143600	-1.042667552846342
chr3	168142700	168143700	-0.13463401176823958
chr3	168142800	168143800	0.7706102506158616
chr3	168142900	168143900	0.7155004953345331
chr3	168143000	168144000	0.9452032873155164
chr3	168143100	168144100	1.122520417086446
chr3	168143200	168144200	0.8884440863125351
chr3	168143300	168144300	1.2060612724194102
chr3	168143400	168144400	0.9771812493024578
chr3	168143500	168144500	1.7058112871989426
chr3	168143600	168144600	0.9130251202956884
chr3	168143700	168144700	0.3506991145811597
chr3	168143800	168144800	-0.41032677791495664
chr3	168143900	168144900	-0.4037476712783946
chr3	168144000	168145000	-0.7093936551320204
chr3	168144100	168145100	-0.8444433694240492
chr3	168144200	168145200	-0.11164189221657644
chr3	168144300	168145300	-0.2529012447331662
chr3	168144400	168145400	-0.5432612482387089
chr3	168144500	168145500	-0.7597913458372033
chr3	168144600	168145600	-0.8080583122558517
chr3	168144700	168145700	-0.2998346434615139
chr3	168144800	168145800	-0.37901927468990143
chr3	168144900	168145900	-0.8446214715907427
chr3	168145300	168146300	0.004891055183900546
chr3	168145400	168146400	0.08922980744925925
chr3	168145500	168146500	-0.25354466657893804
chr3	168145600	168146600	0.4373674648522765
chr3	168145700	168146700	0.3930337895219777
chr3	168145800	168146800	1.1386003343543492
chr3	168146900	168147900	-0.642058211939481
chr3	168147000	168148000	-0.7920438670597844
chr3	168147100	168148100	-0.6169105371023642
chr3	168147200	168148200	-0.8115613827634358
chr3	168147300	168148300	-0.8593420491762259
chr3	168147400	168148400	-0.4953494132394357
chr3	168147500	168148500	-1.3642565101995774
chr3	168147600	168148600	-1.493087604810076
chr3	168147700	168148700	-1.3421253810006823
chr3	168147800	168148800	-1.6330763730784947
chr3	168147900	168148900	-2.324198606496225
chr3	168148000	168149000	-2.8411906371217572
chr3	168148100	168149100	-2.9961619850859
chr3	168148200	168149200	-2.165499473214549
chr3	168148300	168149300	-2.4803136242779766
chr3	168148400	168149400	-2.2548568820362225
chr3	168148500	168149500	-2.4425133113653645
chr3	168148600	168149600	-1.9922062429633505
chr3	168148700	168149700	-2.804579821884663
chr3	168148800	168149800	-2.177838476576634
chr3	168148900	168149900	-1.3845281560538027
chr3	168149000	168150000	-0.44045904843711525
chr3	168149100	168150100	-0.6041601595268069
chr3	168149200	168150200	-0.6596708199220456
chr3	168149300	168150300	-0.8087474717666874
chr3	168149400	168150400	-1.4341663850207609
chr3	168149500	168150500	-0.9335244164095088
chr3	168149600	168150600	-2.094905325758901
chr3	168149700	168150700	-1.4454687591668212
chr3	168149800	168150800	-2.4363390271087475
chr3	168149900	168150900	-2.295035455998148
chr3	168150000	168151000	-3.3363803623315342
chr3	168150100	168151100	-2.8697034570916715
chr3	168150200	168151200	-3.370372646030831
chr3	168150300	168151300	-2.9437341004989794
chr3	168150400	168151400	-2.6784359517184058
chr3	168150500	168151500	-2.5266257728626096
chr3	168150600	168151600	-1.1382079755137682
chr3	168150700	168151700	-1.876760666700536
chr3	168150800	168151800	-1.060138069805188
chr3	168150900	168151900	-1.2195674012352595
chr3	168151000	168152000	-0.5283897766038816
chr3	168151100	168152100	-0.6418888557797712
chr3	168151200	168152200	-0.37221625935921787
chr3	168151300	168152300	-0.023027357739466167
chr3	168151400	168152400	-0.6144451224468147
chr3	168151500	168152500	-0.7876839761369765
chr3	168151600	168152600	-1.2486182273832012
chr3	168151700	168152700	-0.7294801604415719
chr3	168151800	168152800	-0.6923988655946312
chr3	168151900	168152900	-0.22324618204632496
chr3	168152000	168153000	-0.4429896386483132
chr3	168152100	168153100	-0.356347384379774
chr3	168152200	168153200	-0.23676515907403345
chr3	168152300	168153300	-1.2839137290011398
chr3	168152400	168153400	-1.2313109878765771
chr3	168152500	168153500	-1.4147358527970977
chr3	168152600	168153600	-1.55193803388117
chr3	168152700	168153700	-1.4612159094980248
chr3	168152800	168153800	-1.856241153523749
chr3	168152900	168153900	-2.8473427081248417
chr3	168153000	168154000	-2.3659254131601672
chr3	168153100	168154100	-2.3811119641976703
chr3	168153200	168154200	-2.1996140231916828
chr3	168153300	168154300	-1.4780690459438437
chr3	168153400	168154400	-1.0242739687495352
chr3	168153500	168154500	-0.6452647417769894
chr3	168153600	168154600	-0.5658274308624327
chr3	168153700	168154700	-0.6206773154498275
chr3	168153800	168154800	-0.09009725508352733
chr3	168153900	168154900	0.4758553744715941
chr3	168154000	168155000	-0.09337889935433304
chr3	168154100	168155100	0.17445667991788955
chr3	168154200	168155200	-0.11755366701112376
chr3	168154300	168155300	-0.3817533703891301
chr3	168154400	168155400	-0.5386762280974144
chr3	168154500	168155500	-0.4629682242646242
chr3	168154600	168155600	-0.4753509737895632
chr3	168154700	168155700	-0.4919145714370079
chr3	168154800	168155800	-0.2370163357446934
chr3	168154900	168155900	-0.5622985559243919
chr3	168155000	168156000	-0.26665490981232265
chr3	168155100	168156100	0.14419839402463616
chr3	168155200	168156200	-0.002972169687977897
chr3	168155300	168156300	0.19225290809998216
chr3	168155400	168156400	0.8357047536239373
chr3	168155500	168156500	0.6167639394515445
chr3	168155600	168156600	1.2970462644803895
chr3	168155700	168156700	1.502602793151564
chr3	168155800	168156800	1.6118093122122836
chr3	168155900	168156900	2.0259657462921696
chr3	168156000	168157000	1.119445036617043
chr3	168156100	168157100	0.6633389286792556
chr3	168156200	168157200	0.5659532575445396
chr3	168156300	168157300	0.9406141678548618
chr3	168156400	168157400	0.9531749597454238
chr3	168156500	168157500	1.0761660672314388
chr3	168156600	168157600	0.4811911823773503
chr3	168156700	168157700	0.4022629438357434
chr3	168157800	168158800	-0.1837848546276093
chr3	168157900	168158900	0.21537134576995035
chr3	168158000	168159000	-0.5268471591384228
chr3	168158100	168159100	-1.23981462252491
chr3	168158200	168159200	-0.8910454543027876
chr3	168158300	168159300	-1.2818205163800678
chr3	168158400	168159400	-1.0876109652274537
chr3	168158500	168159500	-1.5283575912205518
chr3	168158600	168159600	-1.2714742206763352
chr3	168158700	168159700	-0.724633913682566
chr3	168158800	168159800	-0.017842204523871974
chr3	168158900	168159900	-0.1410384277352667
chr3	168159000	168160000	0.2545038153960843
chr3	168159100	168160100	0.5460499027858677
chr3	168159200	168160200	0.687191362962137
chr3	168159300	168160300	0.4185053089116484
chr3	168159400	168160400	0.8688651031176887
chr3	168159500	168160500	1.200021966080403
chr3	168159600	168160600	1.3204401760768474
chr3	168159700	168160700	1.0692587836789118
chr3	168159800	168160800	0.5523213663439119
chr3	168159900	168160900	-0.144237236805803
chr3	168160000	168161000	-0.37794577612487673
chr3	168160100	168161100	0.2658298435058744
chr3	168160200	168161200	-0.502178001604587
chr3	168160300	168161300	-0.08105086565558955
chr3	168160400	168161400	-0.6765346365861136
chr3	168160500	168161500	-0.17689435292854666
chr3	168160600	168161600	-0.610873396612194
chr3	168160700	168161700	-0.5044761486664772
chr3	168160800	168161800	-0.5353419038964403
chr3	168160900	168161900	0.19522806380844832
chr3	168161000	168162000	0.1451864286123541
chr3	168161100	168162100	-0.7598353227543596
chr3	168161200	168162200	-0.02073104801874594
chr3	168161300	168162300	0.08534283092046832
chr3	168161400	168162400	0.2218185721799998
chr3	168161500	168162500	0.29453439130793785
chr3	168161600	168162600	1.0818490942716723
chr3	168161700	168162700	0.8598084283119292
chr3	168161800	168162800	1.0401353331846297
chr3	168161900	168162900	0.4649272653960713
chr3	168162000	168163000	0.6031820039763907
chr3	168162100	168163100	0.5698790078665834
chr3	168162200	168163200	-0.2619055105797081
chr3	168162300	168163300	-0.5616060084558907
chr3	168162400	168163400	-0.2985787488241569
chr3	168162500	168163500	-0.5215795454397262
chr3	168162600	168163600	-1.1338270433986244
chr3	168162700	168163700	-0.5852492971121972
chr3	168162800	168163800	-0.5971199084610201
chr3	168162900	168163900	-0.4280829388939854
chr3	168163000	168164000	-0.22036563268127396
chr3	168163100	168164100	-0.3162138691617271
chr3	168163200	168164200	-0.09649369858762084
chr3	168163300	168164300	-0.073754291765797
chr3	168163400	168164400	-0.2950633746975285
chr3	168163500	168164500	-0.8697922877393476
chr3	168163600	168164600	-0.8767663860737355
chr3	168163700	168164700	-0.8604522965990165
chr3	168163800	168164800	-0.5684284221797332
chr3	168163900	168164900	-1.119118293946153
chr3	168164000	168165000	-1.9472127094851341
chr3	168164100	168165100	-1.8494507334235315
chr3	168164200	168165200	-1.784062702107032
chr3	168164300	168165300	-1.2304432842293758
chr3	168164400	168165400	-1.7454895740798793
chr3	168164500	168165500	-1.7933900617201084
chr3	168164600	168165600	-1.923023428012009
chr3	168164700	168165700	-1.7464561290296026
chr3	168164800	168165800	-1.9451047776298227
chr3	168164900	168165900	-0.5828956462532775
chr3	168165000	168166000	-0.00019379722213052535
chr3	168165100	168166100	0.8294808021494176
chr3	168165200	168166200	0.6818336648387148
chr3	168165300	168166300	-0.03505019927439815
chr3	168165400	168166400	0.4716325516501471
chr3	168165500	168166500	0.6126716758163323
chr3	168165600	168166600	0.9626618381354696
chr3	168165700	168166700	0.0949777865729931
chr3	168165800	168166800	-0.5205811995673008
chr3	168165900	168166900	-1.204193247170287
chr3	168166000	168167000	-1.6491368665773083
chr3	168166100	168167100	-2.6288814130258125
chr3	168166200	168167200	-2.521974265464027
chr3	168166300	168167300	-1.9684620592852724
chr3	168166400	168167400	-1.983596783502824
chr3	168166500	168167500	-1.711561828646084
chr3	168166600	168167600	-1.443105321271544
chr3	168166700	168167700	-0.6648102292957375
chr3	168166800	168167800	-0.17975051960889413
chr3	168166900	168167900	-0.3639838648172591
chr3	168167000	168168000	0.0019967256997361826
chr3	168167100	168168100	0.7680187871900974
chr3	168167200	168168200	1.2774704149976832
chr3	168167300	168168300	0.8504026693931251
chr3	168167400	168168400	1.2580759272685778
chr3	168167500	168168500	1.1139726432706831
chr3	168167600	168168600	0.7638631768083528
chr3	168167700	168168700	0.7909378604588834
chr3	168167800	168168800	0.8697525980727072
chr3	168167900	168168900	0.6804792925012918
chr3	168168000	168169000	1.154457628399884
chr3	168168100	168169100	1.028775571495251
chr3	168168200	168169200	0.9217103354382464
chr3	168168300	168169300	1.4762667218078072
chr3	168168400	168169400	0.5667517944999417
chr3	168168500	168169500	0.26374456805834484
chr3	168168600	168169600	0.4506679763626729
chr3	168168700	168169700	-0.17205405509612232
chr3	168168800	168169800	-0.26559414366642137
chr3	168168900	168169900	-0.7104083567338387
chr3	168169000	168170000	-0.9419385665999906
chr3	168169100	168170100	-1.3353591859749399
chr3	168169200	168170200	-2.0170416015545483
chr3	168169300	168170300	-2.0104289823795534
chr3	168169400	168170400	-1.4107013345690234
chr3	168169500	168170500	-0.9172115910928508
chr3	168169600	168170600	-1.1033139791879814
chr3	168169700	168170700	-0.6565313751886619
chr3	168169800	168170800	-0.5711363631412667
chr3	168169900	168170900	0.6179636180903637
chr3	168170000	168171000	0.5095914097757589
chr3	168170100	168171100	1.169445452679152
chr3	168170200	168171200	0.9101949572184468
chr3	168170300	168171300	0.5123469959613917
chr3	168170400	168171400	0.2367298706270294
chr3	168171500	168172500	-0.7996446017014611
chr3	168171600	168172600	-1.1115226431650689
chr3	168171700	168172700	-1.5605993299891756
chr3	168171800	168172800	-1.7853316255155651
chr3	168171900	168172900	-1.9944042361783765
chr3	168172000	168173000	-2.300743387905265
chr3	168172100	168173100	-1.7055866068103935
chr3	168172200	168173200	-2.164813184857453
chr3	168172300	168173300	-2.1728010570219563
chr3	168172400	168173400	-1.708769813329931
chr3	168172500	168173500	-1.5841773205511358
chr3	168172600	168173600	-0.871883793683328
chr3	168172700	168173700	0.1926438674498855
chr3	168172800	168173800	0.5470875659153795
chr3	168172900	168173900	0.4206835206299793
chr3	168173000	168174000	0.4662654956425747
chr3	168173100	168174100	0.6385851885822276
chr3	168173200	168174200	0.394145517790392
chr3	168173300	168174300	1.2509890140154911
chr3	168173400	168174400	1.5454979669478996
chr3	168173500	168174500	1.3973072891550633
chr3	168173600	168174600	0.7443343099058071
chr3	168173700	168174700	0.09264368709642372
chr3	168173800	168174800	-0.16359819462442238
chr3	168173900	168174900	-0.0944953394432207
chr3	168174000	168175000	-0.42757805204016397
chr3	168174100	168175100	-0.5920155566172894
chr3	168174200	168175200	0.06694984838061603
chr3	168174300	168175300	-0.5070456727281133
chr3	168174400	168175400	-0.9709231504178136
chr3	168174500	168175500	-0.14091061460576315
chr3	168174600	168175600	0.3375921148761917
chr3	168174700	168175700	0.5060439350589203
chr3	168174800	168175800	0.8209402552921533
chr3	168174900	168175900	0.4434809787259921
chr3	168175000	168176000	0.7535476598486416
chr3	168175100	168176100	0.056533940290904375
chr3	168175200	168176200	-0.08446329828319199
chr3	168175300	168176300	0.16923407514295413
chr3	168175400	168176400	-0.04745994961479073
chr3	168175500	168176500	-0.2795716182990054
chr3	168175600	168176600	-0.3256939254871955
chr3	168175700	168176700	-0.6015658129038803
chr3	168175800	168176800	-0.7269815501232819
chr3	168175900	168176900	-0.5684581962563342
chr3	168176000	168177000	-0.5420948682858283
chr3	168176100	168177100	0.08537533200389431
chr3	168176200	168177200	-0.9836530982553388
chr3	168176300	168177300	-1.212427475589455
chr3	168176400	168177400	-1.1370559480728757
chr3	168176500	168177500	-0.9483245440694968
chr3	168176600	168177600	-1.18837569634925
chr3	168176700	168177700	-0.9407363633971728
chr3	168176800	168177800	-0.6696930763004499
chr3	168176900	168177900	-0.4724430546922727
chr3	168177000	168178000	-0.786683909677515
chr3	168177100	168178100	-0.9168620350869274
chr3	168177200	168178200	-0.6574161138445529
chr3	168177300	168178300	-0.7005686088612076
chr3	168177400	168178400	-0.7067887518804289
chr3	168177500	168178500	-1.632941317793873
chr3	168177600	168178600	-1.5106365623326397
chr3	168177700	168178700	-0.9639475796569332
chr3	168177800	168178800	-0.8583001115750419
chr3	168177900	168178900	-0.6784119967942147
chr3	168178000	168179000	-0.2163031488353854
chr3	168178100	168179100	0.2480381761561081
chr3	168178200	168179200	0.6027428267561062
chr3	168178300	168179300	0.4570566924583689
chr3	168178400	168179400	0.7775775903884842
chr3	168178500	168179500	1.5975794870586455
chr3	168178600	168179600	1.0790085666237004
chr3	168178700	168179700	0.6622897220122298
chr3	168178800	168179800	0.2525056869966292
chr3	168178900	168179900	-0.0010919239957317267
chr3	168179000	168180000	-0.6063554603562401
chr3	168179100	168180100	-1.4679052672756558
chr3	168179200	168180200	-1.3965611783745562
chr3	168179300	168180300	-1.0737214853523147
chr3	168179400	168180400	-1.3798723918503422
chr3	168179500	168180500	-1.8380904404447336
chr3	168179600	168180600	-1.7994524622551828
chr3	168179700	168180700	-1.5273616443670175
chr3	168179800	168180800	-1.1333796218546306
chr3	168179900	168180900	-1.1025698368496943
chr3	168180000	168181000	-1.0013255804210062
chr3	168180100	168181100	-0.7633172103342409
chr3	168180200	168181200	-0.7140330509805531
chr3	168180300	168181300	-1.2249380410461304
chr3	168180400	168181400	-1.5897126346832986
chr3	168180500	168181500	-1.6241009286905614
chr3	168180600	168181600	-1.7882218183734946
chr3	168180700	168181700	-2.521912790693912
chr3	168180800	168181800	-2.8852053975543965
chr3	168180900	168181900	-2.6223399337914115
chr3	168181000	168182000	-2.5578799887258548
chr3	168181100	168182100	-2.25191558220214
chr3	168181200	168182200	-2.6465121016921502
chr3	168181300	168182300	-1.5430157263458657
chr3	168181400	168182400	-1.089905364859426
chr3	168181500	168182500	-1.0563596863865092
chr3	168181600	168182600	-0.8926070986404484
chr3	168181700	168182700	0.2298780796923479
chr3	168181800	168182800	0.5880764940296531
chr3	168181900	168182900	0.7353382304518308
chr3	168182000	168183000	0.9840222703706367
chr3	168182100	168183100	0.4269834165270481
chr3	168182200	168183200	1.0265534950509212
chr3	168182300	168183300	0.21724149931368145
chr3	168182400	168183400	-0.3918113392796136
chr3	168182500	168183500	-0.009632882725269264
chr3	168182600	168183600	0.018765872357925883
chr3	168182700	168183700	0.16845664172168218
chr3	168182800	168183800	-0.3435168601577197
chr3	168182900	168183900	-0.4955639630939474
chr3	168183000	168184000	0.17320289203956762
chr3	168183100	168184100	0.957073181145075
chr3	168183200	168184200	0.625786413741922
chr3	168183300	168184300	0.5968557619544165
chr3	168183400	168184400	1.1715850445024876
chr3	168183500	168184500	0.7335872935708221
chr3	168183600	168184600	1.0583757090938004
chr3	168183700	168184700	0.4614275451897761
chr3	168183800	168184800	0.17287849497896676
chr3	168183900	168184900	-0.3825438395177669
chr3	168184000	168185000	-0.9536606182016266
chr3	168184100	168185100	-1.0291524402233103
chr3	168184200	168185200	-1.3602244936643133
chr3	168184300	168185300	-0.6265346577717967
chr3	168184400	168185400	-0.8605788204474704
chr3	168184500	168185500	-0.5480058567987034
chr3	168184600	168185600	-1.3602812270631583
chr3	168184700	168185700	-1.093144288563334
chr3	168184800	168185800	-1.279955197606056
chr3	168184900	168185900	-0.917755257923318
chr3	168185000	168186000	-1.5914598230609394
chr3	168185100	168186100	-2.5440118187665
chr3	168185200	168186200	-2.5920591333792062
chr3	168185300	168186300	-3.4786324171426966
chr3	168185400	168186400	-3.175513020940174
chr3	168185500	168186500	-3.4958815073675735
chr3	168185600	168186600	-2.2842164697517444
chr3	168185700	168186700	-2.4162324735366862
chr3	168185800	168186800	-1.6775303625496385
chr3	168185900	168186900	-2.0568988594917927
chr3	168186000	168187000	-1.2200927205934422
chr3	168186100	168187100	-0.614409444683769
chr3	168186200	168187200	-0.19496632513458176
chr3	168186300	168187300	-0.01154892462438332
chr3	168186400	168187400	0.3325236509229513
chr3	168186500	168187500	0.5847763550585015
chr3	168186600	168187600	-0.24168177254853104
chr3	168186700	168187700	-0.6839317818351226
chr3	168186800	168187800	-0.4187131715455836
chr3	168186900	168187900	-0.5380050211737483
chr3	168187000	168188000	-0.44999937584845073
chr3	168187100	168188100	-0.6365631562036622
chr3	168187200	168188200	-0.2468985415024601
chr3	168187300	168188300	-0.5147960835128337
chr3	168187400	168188400	-0.4053816563892416
chr3	168187500	168188500	-0.016052000953758774
chr3	168187600	168188600	0.44013845033719706
chr3	168187700	168188700	0.5607893073792881
chr3	168187800	168188800	0.7222426403467052
chr3	168187900	168188900	0.8210413541174103
chr3	168188000	168189000	-0.10555622714405785
chr3	168188100	168189100	0.07374432599168725
chr3	168188200	168189200	-0.7066007614412838
chr3	168188300	168189300	-0.1000216045096143
chr3	168188400	168189400	-1.0148490234044725
chr3	168188500	168189500	-0.9445404320520816
chr3	168188600	168189600	-0.9583878452232332
chr3	168188700	168189700	-1.6495757900618393
chr3	168188800	168189800	-2.3251049621867987
chr3	168188900	168189900	-2.016923164234563
chr3	168189000	168190000	-1.8542444422457758
chr3	168189100	168190100	-1.6578680612820258
chr3	168189200	168190200	-1.0795385480995117
chr3	168189300	168190300	-0.8649976022084263
chr3	168189400	168190400	-0.3070731453089188
chr3	168189500	168190500	-0.9625617040958921
chr3	168189600	168190600	-1.0076504828511996
chr3	168189700	168190700	-0.11051274373674252
chr3	168189800	168190800	0.4058808150922841
chr3	168189900	168190900	0.453547555800828
chr3	168190000	168191000	0.08073397876855534
chr3	168190100	168191100	0.17569051106393935
chr3	168190200	168191200	-0.20638823586076946
chr3	168190300	168191300	-0.5671442708495915
chr3	168190400	168191400	-1.4240250968085382
chr3	168190500	168191500	-1.5951906988347937
chr3	168190600	168191600	-2.353027706740343
chr3	168190700	168191700	-1.5498410187465883
chr3	168190800	168191800	-1.692582451818716
chr3	168190900	168191900	-1.279342139883004
chr3	168191000	168192000	-0.5840480306242035
chr3	168191100	168192100	-0.9997173079774478
chr3	168191200	168192200	-0.8707139384925671
chr3	168191300	168192300	-0.9431324009099236
chr3	168191400	168192400	-0.3699211057854101
chr3	168191500	168192500	0.7393770978427942
chr3	168191600	168192600	1.8208270404657327
chr3	168191700	168192700	1.0643674220380854
chr3	168191800	168192800	0.8267792800126585
chr3	168191900	168192900	0.4842755288976465
chr3	168192000	168193000	0.7493322948136978
chr3	168192100	168193100	0.7783881600255469
chr3	168192200	168193200	0.9564847227283078
chr3	168192300	168193300	1.1827112880070323
chr3	168192400	168193400	0.7610652098632866
chr3	168192500	168193500	0.5672292048247504
chr3	168192600	168193600	0.2950009914906263
chr3	168192700	168193700	-0.017858964158444204
chr3	168192800	168193800	0.3710112155267721
chr3	168193000	168194000	-0.039158032025334306
chr3	168193100	168194100	-0.4121058625357212
chr3	168193200	168194200	-0.4853893668880178
chr3	168193300	168194300	-0.3225463388929912
chr3	168193400	168194400	0.29506711213584136
chr3	168193500	168194500	-0.4713680027756727
chr3	168193600	168194600	-0.4895641390253896
chr3	168193700	168194700	-0.26814993456527725
chr3	168193800	168194800	-0.5224048980253901
chr3	168193900	168194900	-0.6256802049514523
chr3	168194000	168195000	-0.9200397076094216
chr3	168194100	168195100	-0.4283474362387729
chr3	168194200	168195200	-0.8281763016706655
chr3	168194300	168195300	-0.7518466744729266
chr3	168194400	168195400	-0.5821831669429939
chr3	168194500	168195500	-0.11879857970226787
chr3	168194600	168195600	-0.12183985023635305
chr3	168194700	168195700	-0.7647141072937242
chr3	168194800	168195800	-1.0125901248452835
chr3	168194900	168195900	-1.579829021543329
chr3	168195000	168196000	-0.5904546926515505
chr3	168195100	168196100	-0.3677084153495457
chr3	168195200	168196200	-0.3333481055864996
chr3	168195300	168196300	-0.7496792308235091
chr3	168195400	168196400	-0.40017211204217895
chr3	168195500	168196500	-0.43391989148845145
chr3	168195600	168196600	-1.1857658556026371
chr3	168195700	168196700	-0.6186322772823507
chr3	168195800	168196800	-0.2096212526117512
chr3	168195900	168196900	0.6428142217844646
chr3	168196000	168197000	0.1260769384292042
chr3	168196100	168197100	-0.992097253916851
chr3	168196200	168197200	-0.530879932785246
chr3	168196300	168197300	-0.8333662256351024
chr3	168196400	168197400	-1.01228762808421
chr3	168196500	168197500	-1.1724342440244837
chr3	168196600	168197600	-0.3938912992089732
chr3	168196700	168197700	-0.3978703578475959
chr3	168196800	168197800	-0.16895714734311898
chr3	168196900	168197900	-0.4835200284477669
chr3	168197000	168198000	-0.5912872924371845
chr3	168197100	168198100	-0.2803882464759092
chr3	168197200	168198200	-0.5155037825200577
chr3	168197300	168198300	-0.19296777346475652
chr3	168197400	168198400	-0.6200029802216747
chr3	168198700	168199700	-0.1142599873890398
chr3	168198800	168199800	-0.3285518775639953
chr3	168199300	168200300	-1.5966154872752512
chr3	168199600	168200600	-1.3798332699380398
chr3	168200000	168201000	-0.4790932357823696
chr3	168200100	168201100	-1.2916316443661098
chr3	168200300	168201300	-0.42587721998585065
chr3	168200400	168201400	0.05261318089414402
chr3	168200500	168201500	0.09408276414826887
chr3	168204700	168205700	0.01332121200076098
chr3	168204800	168205800	0.5997705527969039
chr3	168204900	168205900	0.6500118965623571
chr3	168205000	168206000	0.739121983112361
chr3	168205100	168206100	0.4385893657072388
chr3	168205200	168206200	0.23998547116080146
chr3	168205300	168206300	0.02796126075518441
chr3	168205400	168206400	0.3527623699088049
chr3	168205500	168206500	0.4983215801460385
chr3	168205600	168206600	0.31365440391891997
chr3	168205700	168206700	1.0308430333041991
chr3	168205800	168206800	-0.1056291199737766
chr3	168205900	168206900	-0.14049108561809712
chr3	168206000	168207000	-0.3076943418619219
chr3	168206100	168207100	0.07025515831305858
chr3	168206200	168207200	-0.18697796842536274
chr3	168206300	168207300	0.32784540873499124
chr3	168206400	168207400	0.1460921047087391
chr3	168206500	168207500	0.059758287444764864
chr3	168206600	168207600	0.17017527319109585
chr3	168206700	168207700	-0.041072266822062435
chr3	168206800	168207800	0.9127794970782468
chr3	168207800	168208800	-0.29172019266313004
chr3	168207900	168208900	-0.5709430921207942
chr3	168208000	168209000	-0.8308228797430208
chr3	168208100	168209100	-1.0286986115299754
chr3	168208200	168209200	-0.5249689815864484
chr3	168208300	168209300	-0.3763128572780684
chr3	168208400	168209400	-0.046894069736562106
chr3	168208500	168209500	-0.010322079249297973
chr3	168208600	168209600	-1.3838353934082166
chr3	168208700	168209700	-1.7546370250376309
chr3	168208800	168209800	-1.7557338389993309
chr3	168208900	168209900	-1.465840879871496
chr3	168209000	168210000	-1.6689499494360098
chr3	168209100	168210100	-1.9818016735033013
chr3	168209200	168210200	-1.4803147601000124
chr3	168209300	168210300	-1.2058441745804414
chr3	168209400	168210400	-1.6178148965292891
chr3	168209500	168210500	-2.426122661849049
chr3	168209600	168210600	-1.9838991385913585
chr3	168209700	168210700	-1.6994331522811426
chr3	168209800	168210800	-1.3972459755339302
chr3	168209900	168210900	-1.5458368641137252
chr3	168210000	168211000	-0.9617917739082456
chr3	168210100	168211100	-0.8265311912398035
chr3	168210200	168211200	-0.8682902274347398
chr3	168210300	168211300	-0.6429434164046756
chr3	168210400	168211400	0.25796201067052743
chr3	168210500	168211500	0.928230552414074
chr3	168210600	168211600	1.4810394277908998
chr3	168210700	168211700	1.859544549230234
chr3	168211800	168212800	-0.5095495125598309
chr3	168211900	168212900	0.029672033110495644
chr3	168212000	168213000	-0.06433982609474113
chr3	168212100	168213100	0.34650833423211297
chr3	168212200	168213200	0.4559811268857461
chr3	168212300	168213300	0.7381263836520404
chr3	168212400	168213400	0.9305169212752326
chr3	168212500	168213500	1.5638807134682469
chr3	168212600	168213600	1.2396780591297596
chr3	168212700	168213700	0.8554754445313678
chr3	168212800	168213800	-0.03956517663222316
chr3	168212900	168213900	0.3501807832702955
chr3	168213000	168214000	0.6521557200462963
chr3	168213100	168214100	-0.24519441585979754
chr3	168213200	168214200	-0.24082053543729684
chr3	168213300	168214300	-0.2289450604893586
chr3	168213400	168214400	-0.10095321008735812
chr3	168213500	168214500	0.3626983540767143
chr3	168213600	168214600	0.9245582996429036
chr3	168213700	168214700	0.8921211815591359
chr3	168214700	168215700	0.524210162709916
chr3	168214800	168215800	0.7079693531223934
chr3	168214900	168215900	0.5103463538462123
chr3	168215000	168216000	0.03645972940047745
chr3	168215100	168216100	-0.1526328933007022
chr3	168215200	168216200	-0.4899663098438227
chr3	168215300	168216300	-0.5680610906978536
chr3	168215400	168216400	0.6345700993271058
chr3	168215500	168216500	0.2493071479720672
chr3	168215600	168216600	0.06016738950349562
chr3	168215700	168216700	0.5620574321938198
chr3	168215800	168216800	0.5957080037566022
chr3	168215900	168216900	0.09239722810700107
chr3	168216000	168217000	-0.1640756906309405
chr3	168216100	168217100	0.2077608334691257
chr3	168216200	168217200	-0.05991185596133584
chr3	168216300	168217300	-0.3381529324832885
chr3	168216400	168217400	-0.298056497796076
chr3	168216500	168217500	0.2715972935693034
chr3	168216600	168217600	0.485925069188521
chr3	168216700	168217700	-0.2267528398306917
chr3	168216800	168217800	-0.46734008234735996
chr3	168216900	168217900	-0.2919945300541834
chr3	168217000	168218000	0.4972185439223082
chr3	168217100	168218100	0.4321909899306834
chr3	168217200	168218200	0.8894564582029456
chr3	168217300	168218300	1.1111385064994157
chr3	168217400	168218400	1.2652019646289978
chr3	168217500	168218500	0.710796669525431
chr3	168217600	168218600	0.0942429383276983
chr3	168217700	168218700	0.4106114476245331
chr3	168217800	168218800	0.934735963893366
chr3	168217900	168218900	1.498428730163371
chr3	168218000	168219000	0.9991602817624555
chr3	168218100	168219100	0.8151446305470829
chr3	168218200	168219200	0.2086749349639086
chr3	168218300	168219300	0.19028682349770148
chr3	168218400	168219400	-0.1038417801857727
chr3	168218500	168219500	-0.0854591015269611
chr3	168218600	168219600	0.7256910284139853
chr3	168218700	168219700	0.19432349187575304
chr3	168218800	168219800	-0.6449189757567857
chr3	168218900	168219900	-0.9791119086127004
chr3	168219000	168220000	-0.765898397904723
chr3	168219100	168220100	-1.1323652676024354
chr3	168219200	168220200	-1.0325235289990249
chr3	168219300	168220300	-1.1314056756655242
chr3	168219400	168220400	-1.8565148016114448
chr3	168219500	168220500	-1.7207010905073667
chr3	168219600	168220600	-2.328219749374262
chr3	168219700	168220700	-2.3718872356292797
chr3	168219800	168220800	-1.8238414192205803
chr3	168219900	168220900	-1.5143492630721105
chr3	168220000	168221000	-1.164133446959656
chr3	168220100	168221100	-0.3242765704612357
chr3	168220200	168221200	-0.3406527227845884
chr3	168220300	168221300	-0.4942939983902949
chr3	168220400	168221400	-0.17101653263684016
chr3	168220500	168221500	0.3314748381386858
chr3	168220600	168221600	0.5628584933444777
chr3	168220700	168221700	0.7740012875538471
chr3	168220800	168221800	0.8002379340192632
chr3	168220900	168221900	0.908049389067586
chr3	168221000	168222000	0.7656192976197794
chr3	168221100	168222100	0.4561788179150234
chr3	168221200	168222200	0.663325643286624
chr3	168221300	168222300	1.1621835553364
chr3	168221400	168222400	1.1734920091044307
chr3	168221500	168222500	0.6461489396713267
chr3	168221600	168222600	0.8008408018097269
chr3	168221700	168222700	0.9007098514909742
chr3	168221800	168222800	0.5437703934045073
chr3	168221900	168222900	0.6127444034074285
chr3	168222000	168223000	0.2968746605065739
chr3	168222100	168223100	0.06702312262564537
chr3	168222200	168223200	-1.020204788620803
chr3	168222300	168223300	-1.151604460714506
chr3	168222400	168223400	-1.2952326285928315
chr3	168222500	168223500	-0.7052615482887453
chr3	168222600	168223600	-1.5337367598202232
chr3	168222700	168223700	-1.5538387084548058
chr3	168222800	168223800	-1.2898446050273331
chr3	168222900	168223900	-2.013520598153778
chr3	168223000	168224000	-2.2551759194833134
chr3	168223100	168224100	-2.1372469208471947
chr3	168223200	168224200	-1.3299698706279055
chr3	168223300	168224300	-1.277417472241853
chr3	168223400	168224400	-2.162123477652384
chr3	168223500	168224500	-3.1168814846079145
chr3	168223600	168224600	-2.4294005138060952
chr3	168223700	168224700	-2.2615072613209244
chr3	168223800	168224800	-2.7049890748781817
chr3	168223900	168224900	-2.4427139690752253
chr3	168224000	168225000	-2.3554206300216807
chr3	168224100	168225100	-2.5925880122250162
chr3	168224200	168225200	-2.098002975138693
chr3	168224300	168225300	-2.257260572957026
chr3	168224400	168225400	-0.8427678521409628
chr3	168225400	168226400	-1.5684420869586264
chr3	168225500	168226500	-1.3117407238841532
chr3	168225600	168226600	-0.7554137517411049
chr3	168225700	168226700	-1.032346086300618
chr3	168225800	168226800	-0.7336356717475261
chr3	168225900	168226900	-0.8547752346948385
chr3	168226000	168227000	-1.3002970237280493
chr3	168226100	168227100	-0.8767700774610807
chr3	168226200	168227200	-0.4268925925478055
chr3	168226300	168227300	0.3045803262787426
chr3	168226400	168227400	0.4022650048092839
chr3	168226500	168227500	0.6049970829717602
chr3	168226600	168227600	0.3140621970465853
chr3	168226700	168227700	0.5942232967210933
chr3	168226800	168227800	0.9844591981830141
chr3	168226900	168227900	1.1374428748577208
chr3	168227000	168228000	1.0857268492487402
chr3	168228100	168229100	-1.4880341487792073
chr3	168228200	168229200	-1.2279708342375653
chr3	168228300	168229300	-1.6733342053073692
chr3	168229000	168230000	1.108917308760696
chr3	168229100	168230100	0.5380610751665443
chr3	168229200	168230200	0.471301722530371
chr3	168229300	168230300	0.1918387245679596
chr3	168229400	168230400	-0.8758736210004341
chr3	168229500	168230500	-0.5534026697893355
chr3	168229600	168230600	-0.7405655661963991
chr3	168229700	168230700	-0.37552237307229264
chr3	168229800	168230800	-0.8364010216619873
chr3	168229900	168230900	-1.5476381850213583
chr3	168230000	168231000	-1.3272876403359182
chr3	168230100	168231100	-1.4282132737241688
chr3	168230200	168231200	-1.2342648450332598
chr3	168230300	168231300	-1.146588115735916
chr3	168230400	168231400	-1.1311972079861763
chr3	168230500	168231500	-1.1766428923873868
chr3	168230600	168231600	-0.9193955933609138
chr3	168230700	168231700	-1.1409433863255256
chr3	168230800	168231800	-1.2576565888123326
chr3	168230900	168231900	-1.071418009039829
chr3	168231000	168232000	-1.3348195414698973
chr3	168231100	168232100	-1.1651878321663005
chr3	168231200	168232200	-1.761860818741772
chr3	168231300	168232300	-1.6842212319122334
chr3	168231400	168232400	-1.1996002007807007
chr3	168231500	168232500	-1.1918309593057572
chr3	168231600	168232600	-1.8025700997191303
chr3	168231700	168232700	-2.3196779328291828
chr3	168231800	168232800	-1.5127719382689209
chr3	168231900	168232900	-0.7632228772865081
chr3	168232000	168233000	-1.4730238210953115
chr3	168232100	168233100	-1.4570675751309476
chr3	168232200	168233200	-1.1506325478430173
chr3	168232300	168233300	-1.2873162995770155
chr3	168232400	168233400	-1.1650135242195845
chr3	168232500	168233500	-0.8461181665231209
chr3	168232600	168233600	-0.3001244047464097
chr3	168232700	168233700	0.22843355724079695
chr3	168232800	168233800	-0.07553622164153811
chr3	168232900	168233900	-0.18420619291269827
chr3	168233000	168234000	-0.11717008630531006
chr3	168233100	168234100	0.3402563473152383
chr3	168233200	168234200	0.504983565551393
chr3	168233300	168234300	0.6208827409445921
chr3	168233400	168234400	0.29828535551957724
chr3	168233500	168234500	-0.18219059473693408
chr3	168233600	168234600	-0.4097823647199352
chr3	168233700	168234700	-0.15638087499320946
chr3	168233800	168234800	-0.11746946202299158
chr3	168233900	168234900	0.24935140160573765
chr3	168234000	168235000	1.0499322843003698
chr3	168234100	168235100	0.8185271261210784
chr3	168234200	168235200	1.1408824066012475
chr3	168234300	168235300	1.6998073031313727
chr3	168234400	168235400	1.8039520976614265
chr3	168234500	168235500	2.1216072679087974
chr3	168234600	168235600	2.474994526792601
chr3	168234700	168235700	2.6649463313961936
chr3	168234800	168235800	2.671461708468851
chr3	168234900	168235900	2.218369419213557
chr3	168235000	168236000	1.995343920961319
chr3	168235100	168236100	1.8102519898078842
chr3	168235200	168236200	1.773581006672924
chr3	168235300	168236300	1.7737062253233566
chr3	168235400	168236400	2.232980567968044
chr3	168235500	168236500	2.3864065095315734
chr3	168235600	168236600	2.6196368275115316
chr3	168235700	168236700	2.5834894137777265
chr3	168235800	168236800	3.0195560391421465
chr3	168235900	168236900	2.6485113987142594
chr3	168236000	168237000	2.98215370899771
chr3	168236100	168237100	3.3548001964007392
chr3	168236200	168237200	3.090553966102588
chr3	168236300	168237300	2.8860601466750904
chr3	168236400	168237400	3.0919413084852034
chr3	168236500	168237500	2.2436338799485567
chr3	168236600	168237600	2.055529178999659
chr3	168236700	168237700	1.3209512807167474
chr3	168236800	168237800	0.4655520371593224
chr3	168236900	168237900	1.059617660737968
chr3	168237000	168238000	0.5225844723462868
chr3	168237100	168238100	-0.0008397465695258082
chr3	168237200	168238200	-0.16606230448467574
chr3	168237300	168238300	-0.6642754976622897
chr3	168237400	168238400	-1.5168700254745286
chr3	168237500	168238500	-0.9863436398679196
chr3	168237600	168238600	-1.764993871826478
chr3	168237700	168238700	-2.030064111599269
chr3	168237800	168238800	-2.165955162416996
chr3	168237900	168238900	-1.9452867391892616
chr3	168238000	168239000	-1.7882472670693466
chr3	168238100	168239100	-1.84691128455148
chr3	168238200	168239200	-1.66129462959315
chr3	168238300	168239300	-1.2359052910553194
chr3	168238400	168239400	-1.358320301882334
chr3	168238500	168239500	-1.7545052075713885
chr3	168238600	168239600	-1.4765863684944367
chr3	168238700	168239700	-0.9750698889092712
chr3	168238800	168239800	-0.3034835379780181
chr3	168238900	168239900	-0.6282572466809095
chr3	168239000	168240000	-0.057447896919328785
chr3	168239100	168240100	0.14127948512491198
chr3	168239200	168240200	0.5158258110639528
chr3	168239300	168240300	0.44521269594875335
chr3	168239400	168240400	0.5742296486146345
chr3	168239500	168240500	1.0704645896274154
chr3	168239600	168240600	1.2532180184993382
chr3	168239700	168240700	1.8461109620057456
chr3	168239800	168240800	1.9106798211592475
chr3	168239900	168240900	1.9853429970623933
chr3	168240000	168241000	1.942210202276615
chr3	168240100	168241100	1.9448525931356808
chr3	168240200	168241200	1.6741871008519535
chr3	168240300	168241300	1.7791582860563502
chr3	168240400	168241400	2.225855431145412
chr3	168240500	168241500	1.823456207739656
chr3	168240600	168241600	1.7606956400909888
chr3	168240700	168241700	1.5356138358098963
chr3	168240800	168241800	1.1855794068602867
chr3	168240900	168241900	1.54977418364603
chr3	168241000	168242000	1.0502738024910117
chr3	168241100	168242100	1.308425058241384
chr3	168242100	168243100	-1.0865145991173606
chr3	168242200	168243200	-1.4267686007729323
chr3	168242300	168243300	-1.0522227152728405
chr3	168242400	168243400	-0.9407370020627192
chr3	168242500	168243500	-0.11327935646535607
chr3	168242600	168243600	-0.5385416569118313
chr3	168242700	168243700	-0.3655769772317661
chr3	168242800	168243800	-0.6424341414319009
chr3	168242900	168243900	-1.2963287930904472
chr3	168243000	168244000	-1.0973274691828883
chr3	168243100	168244100	-1.4823092163442293
chr3	168243200	168244200	-0.9021799745939592
chr3	168243300	168244300	-1.4117753996496532
chr3	168243400	168244400	-0.8874350605518814
chr3	168243500	168244500	-0.9521716526403242
chr3	168243600	168244600	-0.2380950742603805
chr3	168243700	168244700	-0.5255073299708843
chr3	168243800	168244800	-0.04040455664550988
chr3	168243900	168244900	0.5611922520201907
chr3	168244000	168245000	1.3073877376074756
chr3	168244100	168245100	1.5010649395231188
chr3	168244200	168245200	0.904851210738028
chr3	168244300	168245300	1.2790123726983729
chr3	168244400	168245400	1.5301478001615032
chr3	168244500	168245500	1.5763810577949586
chr3	168244600	168245600	1.5771279471692643
chr3	168244700	168245700	1.7615581272450107
chr3	168244800	168245800	1.81630143204952
chr3	168244900	168245900	2.1818446386472385
chr3	168245000	168246000	1.6468890533294667
chr3	168245100	168246100	1.7269785822468051
chr3	168245200	168246200	2.1977841475371034
chr3	168245300	168246300	1.5964805146439152
chr3	168245400	168246400	1.2639608995371967
chr3	168245500	168246500	0.9672588490173384
chr3	168245600	168246600	0.6532854410715381
chr3	168245700	168246700	1.1669012007276958
chr3	168245800	168246800	0.3855981658647413
chr3	168245900	168246900	-0.3219378505379327
chr3	168246000	168247000	-0.06194488877021982
chr3	168246100	168247100	0.18928508962854126
chr3	168246200	168247200	0.3005252180311901
chr3	168246300	168247300	1.0667213391137789
chr3	168246400	168247400	0.9312703023778212
chr3	168246500	168247500	0.9345049504157864
chr3	168246600	168247600	1.2382505250594027
chr3	168246700	168247700	1.3546760054956886
chr3	168246800	168247800	1.8226540584558013
chr3	168246900	168247900	2.1223192935160577
chr3	168247000	168248000	2.122062235139644
chr3	168247100	168248100	1.6933756524627062
chr3	168247200	168248200	2.65228569432326
chr3	168247300	168248300	1.88422241570032
chr3	168248800	168249800	2.3171744868133444
chr3	168248900	168249900	1.9954267639383456
chr3	168249000	168250000	2.5769068504783905
chr3	168249100	168250100	2.9007356306902734
chr3	168249200	168250200	3.4315076512111875
chr3	168249300	168250300	4.049993422855295
chr3	168249400	168250400	4.065111293281681
chr3	168249500	168250500	3.2811546181648215
chr3	168249600	168250600	2.3553317894508186
chr3	168249700	168250700	2.2870249817866783
chr3	168249800	168250800	1.6611425372564932
chr3	168249900	168250900	2.079942684866576
chr3	168250000	168251000	1.785937325330116
chr3	168250100	168251100	1.9481882349763169
chr3	168250200	168251200	2.351015417616538
chr3	168250300	168251300	2.775495128255756
chr3	168250400	168251400	2.460110021550076
chr3	168250500	168251500	2.489879975021088
chr3	168250600	168251600	2.356898869760304
chr3	168250700	168251700	2.647147439034553
chr3	168250800	168251800	2.6419028153620694
chr3	168250900	168251900	2.2503593633043937
chr3	168251000	168252000	2.265141197233714
chr3	168251100	168252100	1.6043680178024238
chr3	168251200	168252200	1.3510318511324113
chr3	168251300	168252300	1.0924565880382178
chr3	168251400	168252400	1.5085002711025501
chr3	168251500	168252500	1.8748989724352323
chr3	168251600	168252600	2.0436228407069854
chr3	168251700	168252700	1.9297461368694704
chr3	168251800	168252800	1.8655023972812008
chr3	168251900	168252900	2.084465801829335
chr3	168252000	168253000	1.592335850216188
chr3	168252100	168253100	2.15440684559812
chr3	168252200	168253200	2.33370660521664
chr3	168252300	168253300	1.3861741563036272
chr3	168252400	168253400	0.697824662405275
chr3	168252500	168253500	0.3616274908838978
chr3	168252600	168253600	0.2763466865014486
chr3	168252700	168253700	0.7335897413276511
chr3	168252800	168253800	0.02788843039873347
chr3	168252900	168253900	-0.17324137624114852
chr3	168253000	168254000	-0.06313998986029148
chr3	168253100	168254100	-0.6916579690534589
chr3	168253200	168254200	-1.5822873989356043
chr3	168253300	168254300	-1.2636378211814745
chr3	168253400	168254400	-0.5221391106756774
chr3	168253500	168254500	-0.7004515976065276
chr3	168253600	168254600	-0.0718273754961221
chr3	168253700	168254700	-0.8044385736288135
chr3	168253800	168254800	-0.31578209131619145
chr3	168253900	168254900	-0.5403055770462568
chr3	168254000	168255000	-1.019282636005939
chr3	168254100	168255100	-0.8775393095836306
chr3	168254200	168255200	-0.2370762660444436
chr3	168254300	168255300	0.10593046471518157
chr3	168254400	168255400	0.10873141367074306
chr3	168254500	168255500	-0.2529415203270454
chr3	168254600	168255600	-0.38869413182164575
chr3	168254700	168255700	-0.12066863994569108
chr3	168254800	168255800	0.17095062595664567
chr3	168254900	168255900	0.14509008214464225
chr3	168255000	168256000	0.7961541254823277
chr3	168255100	168256100	1.06714909160476
chr3	168255200	168256200	1.5841934236712736
chr3	168255300	168256300	1.0549696288774
chr3	168255400	168256400	1.1829507475752383
chr3	168255500	168256500	1.3272691730932176
chr3	168255600	168256600	1.086843247517575
chr3	168255700	168256700	1.0996161861081235
chr3	168255800	168256800	1.1677701588336031
chr3	168255900	168256900	1.892756668127296
chr3	168256000	168257000	1.8801289434226176
chr3	168256100	168257100	2.1322932413783526
chr3	168256200	168257200	1.4766168439786125
chr3	168256300	168257300	1.8920131164919651
chr3	168256400	168257400	1.8539858227277832
chr3	168256500	168257500	1.8795599873265312
chr3	168256600	168257600	1.2930848817472391
chr3	168256700	168257700	1.2050262682998039
chr3	168256800	168257800	0.28112075367715084
chr3	168256900	168257900	-0.487020565007584
chr3	168257000	168258000	-0.8320903824036169
chr3	168257100	168258100	-1.4799111952800894
chr3	168257200	168258200	-1.8429221041359447
chr3	168257300	168258300	-1.843921667884196
chr3	168257400	168258400	-2.517971811950688
chr3	168257500	168258500	-2.393073825853602
chr3	168257600	168258600	-1.7924317810029986
chr3	168257700	168258700	-1.8624019785423869
chr3	168257800	168258800	-0.8834574118546895
chr3	168257900	168258900	-0.9364227732827612
chr3	168258000	168259000	-1.0652146990617664
chr3	168258100	168259100	-1.017450076149881
chr3	168258200	168259200	-0.3866377891968375
chr3	168258300	168259300	-0.5253533843458226
chr3	168258400	168259400	0.5394567491462243
chr3	168258500	168259500	0.9570837474696186
chr3	168258600	168259600	0.8293619974263683
chr3	168258700	168259700	0.5176220397661275
chr3	168258800	168259800	0.32738211448180754
chr3	168258900	168259900	0.2418583647904592
chr3	168259000	168260000	0.3140937297770386
chr3	168259100	168260100	0.6465091262494079
chr3	168259200	168260200	0.3735934960707171
chr3	168259300	168260300	0.8851604252625617
chr3	168259400	168260400	0.5355696675295374
chr3	168259500	168260500	0.1528971457347562
chr3	168259600	168260600	0.7261140044703788
chr3	168259700	168260700	1.1190320681975394
chr3	168259800	168260800	0.7912171144111294
chr3	168259900	168260900	1.2980810894217838
chr3	168260000	168261000	2.112935217806932
chr3	168260100	168261100	2.5031322952063064
chr3	168260200	168261200	2.508784508481813
chr3	168260300	168261300	2.5644382809937576
chr3	168260400	168261400	2.3335298484412355
chr3	168260500	168261500	2.7397545489746307
chr3	168260600	168261600	2.474619835210073
chr3	168260700	168261700	2.0225988276176965
chr3	168260800	168261800	1.7102150348140768
chr3	168260900	168261900	1.5185016973886682
chr3	168261000	168262000	1.0121826678376091
chr3	168261100	168262100	0.5397016380197363
chr3	168261200	168262200	0.2433013384439359
chr3	168261300	168262300	0.556608210341984
chr3	168261400	168262400	0.8119677097602686
chr3	168261500	168262500	0.7749512074293059
chr3	168261600	168262600	0.5623080628765358
chr3	168261700	168262700	0.9799509013152616
chr3	168261800	168262800	1.2243040103138298
chr3	168261900	168262900	1.2882445278552517
chr3	168262000	168263000	1.289062309362678
chr3	168262100	168263100	1.3157730158199308
chr3	168262200	168263200	1.8113712480194863
chr3	168262300	168263300	1.2892632570386957
chr3	168262400	168263400	0.7663294712085816
chr3	168262500	168263500	0.030552446563267874
chr3	168262600	168263600	-0.3327369925095228
chr3	168262700	168263700	-0.7150593585832529
chr3	168262800	168263800	-0.4623231688682539
chr3	168262900	168263900	-0.3830044810976105
chr3	168263000	168264000	-0.18186482427675824
chr3	168263100	168264100	-0.1665950874709528
chr3	168263200	168264200	-0.5524236972835055
chr3	168263300	168264300	-0.6679371231300512
chr3	168263400	168264400	-0.6430278614365793
chr3	168263500	168264500	-0.21083552155319574
chr3	168263600	168264600	0.5102955110716682
chr3	168263700	168264700	1.1028232293174922
chr3	168263800	168264800	1.5542898859674217
chr3	168263900	168264900	0.7237247557257349
chr3	168264000	168265000	0.08664500454975808
chr3	168264100	168265100	0.10800590275243434
chr3	168264200	168265200	0.8072642872120734
chr3	168264300	168265300	0.9335203244771676
chr3	168264400	168265400	1.5125457583159954
chr3	168264500	168265500	1.686614009758762
chr3	168264600	168265600	0.8874502788799439
chr3	168264700	168265700	0.4095384360027024
chr3	168264800	168265800	0.12206629109710407
chr3	168264900	168265900	0.5973360052419974
chr3	168265000	168266000	1.2876393137343856
chr3	168265100	168266100	1.7102490941585513
chr3	168265200	168266200	1.108537585895811
chr3	168265300	168266300	0.7160518868733989
chr3	168265400	168266400	0.3690083545281119
chr3	168265500	168266500	-0.08471722514636612
chr3	168265600	168266600	0.3911409859918429
chr3	168265700	168266700	0.7125186757357296
chr3	168265800	168266800	0.6291332814319048
chr3	168265900	168266900	0.6856211235435479
chr3	168266000	168267000	0.946279243690626
chr3	168266100	168267100	1.2180734249345562
chr3	168266200	168267200	1.5796548320753194
chr3	168266300	168267300	2.200017803756706
chr3	168266400	168267400	2.3495527738766477
chr3	168266500	168267500	2.294472387174277
chr3	168266600	168267600	2.0817232334223212
chr3	168266700	168267700	2.013138516354864
chr3	168266800	168267800	1.7121607555902667
chr3	168266900	168267900	2.3456783439835047
chr3	168267000	168268000	2.2138095838282843
chr3	168267100	168268100	1.5826549448312408
chr3	168267200	168268200	1.5760317001110333
chr3	168267300	168268300	1.176327646008686
chr3	168267400	168268400	0.9149594764622891
chr3	168267500	168268500	1.5546211164650998
chr3	168267600	168268600	1.5761709427075516
chr3	168267700	168268700	1.6940361664353567
chr3	168267800	168268800	2.0791319228281324
chr3	168267900	168268900	1.4109688370691953
chr3	168268000	168269000	0.8824271574515292
chr3	168268100	168269100	0.7236651188413162
chr3	168268200	168269200	0.5721607370712672
chr3	168268300	168269300	0.9855299331471824
chr3	168268400	168269400	1.2513075243608658
chr3	168268500	168269500	1.0901723230054698
chr3	168268600	168269600	1.0337882486324528
chr3	168268700	168269700	0.851884771434862
chr3	168268800	168269800	0.9212708586679748
chr3	168268900	168269900	1.2789937920544512
chr3	168269000	168270000	1.5976870851499585
chr3	168269100	168270100	1.503922645877028
chr3	168269200	168270200	1.5650114425780781
chr3	168269300	168270300	1.1941507312395945
chr3	168269400	168270400	0.9981892788049076
chr3	168269500	168270500	0.4960790717891089
chr3	168269600	168270600	0.8730306313043048
chr3	168269700	168270700	1.243164612266035
chr3	168269800	168270800	1.6096237872242574
chr3	168269900	168270900	1.5378211603578529
chr3	168270000	168271000	1.8893482360406255
chr3	168270100	168271100	2.1397674271618765
chr3	168270200	168271200	1.8060307122493493
chr3	168270300	168271300	2.7242963454493423
chr3	168270400	168271400	2.1865843688166198
chr3	168270500	168271500	2.890904785259475
chr3	168270600	168271600	2.3781331324677524
chr3	168270700	168271700	2.238455468105757
chr3	168270800	168271800	1.6488371421420227
chr3	168270900	168271900	1.3599538195856196
chr3	168271000	168272000	0.860798643653066
chr3	168271100	168272100	0.7638848638304253
chr3	168271200	168272200	0.9471915762826864
chr3	168271300	168272300	0.28557101640189403
chr3	168271400	168272400	0.5610082218932306
chr3	168271500	168272500	-0.3096747640616048
chr3	168271600	168272600	-0.683407820928635
chr3	168271700	168272700	-0.9655602546899442
chr3	168271800	168272800	-0.8788861644987099
chr3	168271900	168272900	-0.11415598115695742
chr3	168272000	168273000	-0.3011887662955908
chr3	168272100	168273100	-0.5026959862285953
chr3	168272200	168273200	-0.43341411608954056
chr3	168272300	168273300	-0.4828030809544184
chr3	168272400	168273400	0.0037634435505027814
chr3	168272500	168273500	0.8541795233074398
chr3	168272600	168273600	1.872126368402252
chr3	168272700	168273700	2.221038118828372
chr3	168272800	168273800	1.863034478373647
chr3	168272900	168273900	1.4367088603762832
chr3	168273000	168274000	1.8167101617457704
chr3	168273100	168274100	1.717110026944646
chr3	168273200	168274200	1.4588949423998272
chr3	168273300	168274300	1.7053610216377306
chr3	168273400	168274400	0.8932161930414513
chr3	168273500	168274500	0.16481862059366265
chr3	168273600	168274600	-1.18080056196864
chr3	168273700	168274700	-1.8731627157024795
chr3	168273800	168274800	-1.7395796180272274
chr3	168273900	168274900	-2.5848761645841662
chr3	168274000	168275000	-2.943233365551688
chr3	168274100	168275100	-2.7113099190146226
chr3	168274200	168275200	-2.2435788280888174
chr3	168274300	168275300	-2.915852201217485
chr3	168274400	168275400	-2.686014526328877
chr3	168274500	168275500	-2.535981162655037
chr3	168274600	168275600	-1.3453049189229789
chr3	168275700	168276700	-0.11749134104890613
chr3	168275800	168276800	0.6673575883480591
chr3	168275900	168276900	0.8293429975412006
chr3	168276000	168277000	1.4997674041651896
chr3	168276100	168277100	1.6335536440133698
chr3	168276200	168277200	1.5791734093926095
chr3	168276300	168277300	1.4986912273805826
chr3	168276400	168277400	1.811406593833512
chr3	168276500	168277500	2.397604112880092
chr3	168276600	168277600	2.0391223018789018
chr3	168276700	168277700	1.6221702453297262
chr3	168276800	168277800	0.941720077892378
chr3	168276900	168277900	0.6298248858807123
chr3	168277000	168278000	0.6784734305852241
chr3	168277100	168278100	0.5067557414075634
chr3	168277200	168278200	0.7652779856507801
chr3	168277300	168278300	0.4907068761289214
chr3	168277400	168278400	0.38859955743663743
chr3	168277500	168278500	0.032688263452721564
chr3	168277600	168278600	0.3586338626469091
chr3	168277700	168278700	1.1236229709694503
chr3	168277800	168278800	1.0211420080489375
chr3	168277900	168278900	1.6451267369873328
chr3	168278000	168279000	1.2779492966700916
chr3	168278100	168279100	1.3104082070959029
chr3	168278200	168279200	0.8770037174309298
chr3	168278300	168279300	1.3141494941624121
chr3	168278400	168279400	1.0529651361959873
chr3	168278500	168279500	1.2934824879164968
chr3	168278600	168279600	1.2252032911866622
chr3	168278700	168279700	0.6702354502368846
chr3	168278800	168279800	1.0220507688131182
chr3	168278900	168279900	0.5211598549253065
chr3	168279000	168280000	0.09229054043444032
chr3	168279100	168280100	-0.4946446671503413
chr3	168279200	168280200	-0.3734064480475279
chr3	168279300	168280300	-0.3347981405280793
chr3	168279400	168280400	-0.3352680753855421
chr3	168279500	168280500	-0.1828601497884647
chr3	168279600	168280600	-0.024128926452460318
chr3	168279700	168280700	0.5705902501614627
chr3	168279800	168280800	1.2925374222084758
chr3	168279900	168280900	1.3106020736288049
chr3	168280000	168281000	1.3567702071487737
chr3	168280100	168281100	2.405032616882705
chr3	168280200	168281200	2.2043828643402947
chr3	168280300	168281300	2.1961791905337216
chr3	168280400	168281400	2.2033658107032585
chr3	168280500	168281500	1.9037323335576968
chr3	168280600	168281600	1.4157056902310499
chr3	168280700	168281700	1.3922431467885008
chr3	168280800	168281800	0.5227117307841499
chr3	168280900	168281900	0.5089892340368968
chr3	168281000	168282000	0.7437555426578206
chr3	168281100	168282100	0.1865698556290123
chr3	168281200	168282200	0.4451185959351789
chr3	168281300	168282300	0.2596738723657562
chr3	168281400	168282400	0.3899422997019391
chr3	168281500	168282500	0.4641691163186427
chr3	168281600	168282600	1.368738022952553
chr3	168281700	168282700	0.845115332160135
chr3	168281800	168282800	0.13478890916510786
chr3	168281900	168282900	0.17363864825082007
chr3	168282000	168283000	0.07916172571219643
chr3	168282100	168283100	0.4397850763296671
chr3	168282200	168283200	0.2462894092902725
chr3	168282300	168283300	-0.17703948197432295
chr3	168282400	168283400	-0.2982363051638796
chr3	168282500	168283500	-0.5515637937818816
chr3	168282600	168283600	-1.3049747842579378
chr3	168282700	168283700	-1.0554654871477218
chr3	168282800	168283800	-0.2063238664566216
chr3	168282900	168283900	-0.16880324900838614
chr3	168283000	168284000	0.2799758796665692
chr3	168283100	168284100	-0.2671098169637404
chr3	168283200	168284200	-0.10905100202121601
chr3	168283300	168284300	0.35425665689394875
chr3	168283400	168284400	0.8702452121618444
chr3	168283500	168284500	1.0461414263706588
chr3	168283600	168284600	1.7266061678303035
chr3	168283700	168284700	1.3510156342303703
chr3	168283800	168284800	1.633188511204897
chr3	168283900	168284900	1.5691377080437048
chr3	168284000	168285000	1.0704961510414783
chr3	168284100	168285100	1.0768109093369551
chr3	168284200	168285200	0.8173379895278894
chr3	168284300	168285300	0.8068115041715911
chr3	168284400	168285400	-0.04006957104206725
chr3	168284500	168285500	-0.1736464968419241
chr3	168284600	168285600	-0.6780288935581805
chr3	168284700	168285700	-0.2322635272452747
chr3	168284800	168285800	-0.4730033518219266
chr3	168284900	168285900	-0.7456664717473585
chr3	168285000	168286000	-0.47970181094437436
chr3	168285100	168286100	-0.0825459394507234
chr3	168285200	168286200	0.5618363232620435
chr3	168285300	168286300	0.7098876147754046
chr3	168285400	168286400	1.1039116689144262
chr3	168285500	168286500	1.120267184876797
chr3	168285600	168286600	1.5773086215356824
chr3	168285700	168286700	0.6400233377146379
chr3	168285800	168286800	0.8681946873176856
chr3	168285900	168286900	1.6977427910221372
chr3	168286000	168287000	1.3699279621316358
chr3	168286100	168287100	1.3478508101587376
chr3	168286200	168287200	0.4018060791458379
chr3	168286300	168287300	0.7087453697719296
chr3	168286400	168287400	1.1659918181235702
chr3	168286500	168287500	1.2825831968000698
chr3	168286600	168287600	0.6998312298382846
chr3	168286700	168287700	1.1061679512770686
chr3	168286800	168287800	1.0331204532238594
chr3	168286900	168287900	0.8717413476772784
chr3	168287000	168288000	0.8760186384366663
chr3	168287100	168288100	0.8265909861517651
chr3	168287200	168288200	1.1756943461096476
chr3	168287300	168288300	1.0295705765768643
chr3	168287400	168288400	0.5623743472494029
chr3	168287500	168288500	-0.07513547876542451
chr3	168287600	168288600	-0.1466877124556319
chr3	168287700	168288700	0.07626518213237778
chr3	168287800	168288800	-0.21144319989114504
chr3	168287900	168288900	-0.7192133116472031
chr3	168288000	168289000	-0.6535857368796871
chr3	168288100	168289100	-0.17699769768205945
chr3	168288200	168289200	-0.36157346967402987
chr3	168288300	168289300	-0.9204651311311396
chr3	168288400	168289400	-0.6194233873977495
chr3	168288500	168289500	0.1860610794858844
chr3	168288600	168289600	0.8919803746006135
chr3	168288700	168289700	0.8524316440408537
chr3	168288800	168289800	0.9967913601386402
chr3	168288900	168289900	1.1646154272323097
chr3	168289000	168290000	1.3269725966823744
chr3	168289100	168290100	0.939214826749748
chr3	168289200	168290200	1.1886970763946079
chr3	168289300	168290300	0.8384582578067009
chr3	168289400	168290400	0.9152109479989556
chr3	168289500	168290500	0.37311327407098427
chr3	168289600	168290600	0.3065800864288616
chr3	168289700	168290700	0.5091483430980414
chr3	168289800	168290800	0.6435781523237388
chr3	168289900	168290900	0.5966787948577778
chr3	168290000	168291000	0.7616756100603639
chr3	168290100	168291100	0.88987354445365
chr3	168290200	168291200	1.2981338759851635
chr3	168291300	168292300	0.4803917082037593
chr3	168291400	168292400	1.039087663106992
chr3	168291500	168292500	1.299394983184832
chr3	168291600	168292600	1.2535342413815231
chr3	168291700	168292700	1.3207207571104935
chr3	168291800	168292800	1.31060022611216
chr3	168291900	168292900	1.1808292736102166
chr3	168292000	168293000	0.4223686328528426
chr3	168292100	168293100	0.6567924789175836
chr3	168292200	168293200	0.01633147426827428
chr3	168292300	168293300	-0.19929397703237373
chr3	168292400	168293400	-0.5084316398398027
chr3	168292500	168293500	-0.7319016775680075
chr3	168292600	168293600	-0.77121607935772
chr3	168292700	168293700	-0.39393015056759545
chr3	168292800	168293800	-0.8527658009231552
chr3	168292900	168293900	-0.13988938433811599
chr3	168293000	168294000	0.2122829645840843
chr3	168293100	168294100	0.6267150159341052
chr3	168293200	168294200	0.975769854492488
chr3	168293300	168294300	1.1084200106235391
chr3	168293400	168294400	1.6034213955612706
chr3	168293500	168294500	2.0520698640416004
chr3	168293600	168294600	2.143870418454176
chr3	168293700	168294700	1.6377315289611705
chr3	168293800	168294800	1.7850922643428588
chr3	168293900	168294900	1.165985031740647
chr3	168294000	168295000	0.6575452258914032
chr3	168294100	168295100	0.6185933029066127
chr3	168294200	168295200	0.5322793406181039
chr3	168294300	168295300	0.7167506113617274
chr3	168294400	168295400	0.1893073277971395
chr3	168294500	168295500	-0.6185753371188715
chr3	168294600	168295600	-0.16629199933679334
chr3	168294700	168295700	0.5511449414929349
chr3	168294800	168295800	1.3261739498462233
chr3	168294900	168295900	1.6516904228933609
chr3	168295000	168296000	1.5113737191503525
chr3	168295100	168296100	0.9255855499023548
chr3	168295200	168296200	0.9701722683873268
chr3	168295300	168296300	0.3416097611467109
chr3	168295400	168296400	0.4217452932603475
chr3	168295500	168296500	0.9158411438754988
chr3	168295600	168296600	0.039147210295998686
chr3	168295700	168296700	-0.5974346939955206
chr3	168296900	168297900	1.5848576535688237
chr3	168297000	168298000	1.6013664654534552
chr3	168297100	168298100	2.10076249006275
chr3	168297200	168298200	1.3064109450449437
chr3	168297300	168298300	0.5701256699454179
chr3	168297400	168298400	0.4558425522936552
chr3	168297500	168298500	0.4324252310298201
chr3	168297600	168298600	0.3202363641061665
chr3	168297700	168298700	0.3143529062725041
chr3	168297800	168298800	0.4141270358793409
chr3	168297900	168298900	0.3638158576338564
chr3	168298000	168299000	0.20455918554565722
chr3	168298100	168299100	0.10388016149808904
chr3	168298200	168299200	0.1074851438999799
chr3	168298300	168299300	0.7741838745489078
chr3	168298400	168299400	1.31685106214169
chr3	168298500	168299500	1.0358354839686694
chr3	168298600	168299600	0.8589804358443516
chr3	168298700	168299700	-0.1949007283098501
chr3	168298800	168299800	0.3526415236473713
chr3	168298900	168299900	0.5435945509909199
chr3	168299000	168300000	0.4971018466748281
chr3	168299100	168300100	0.04861604604403322
chr3	168299200	168300200	0.296793854706704
chr3	168299300	168300300	0.10492964014100152
chr3	168299400	168300400	-1.1672459546063902
chr3	168299500	168300500	-0.4629142191812322
chr3	168299600	168300600	-1.2002504884139047
chr3	168299700	168300700	-0.8248876365996186
chr3	168299800	168300800	-1.0754059226665136
chr3	168299900	168300900	-1.3095078558915372
chr3	168300000	168301000	-1.271821346379329
chr3	168300100	168301100	-0.9891099480987092
chr3	168300200	168301200	-1.0781775024353355
chr3	168300300	168301300	-1.4125346577373714
chr3	168300400	168301400	-1.2372719998979642
chr3	168300500	168301500	-1.5925347094975657
chr3	168300600	168301600	-0.7642634168713499
chr3	168300700	168301700	-0.3805358729414286
chr3	168300800	168301800	-0.18396401648619248
chr3	168300900	168301900	-0.17375250294231012
chr3	168301000	168302000	-0.3909048499796532
chr3	168301100	168302100	-0.2114757251881612
chr3	168301200	168302200	-0.5643107708220898
chr3	168301300	168302300	0.06869454627747812
chr3	168301400	168302400	0.36352973062253296
chr3	168301500	168302500	1.070633825627172
chr3	168301600	168302600	1.4879484695642191
chr3	168301700	168302700	1.0776936868940972
chr3	168301800	168302800	0.7004810404072848
chr3	168301900	168302900	1.3383250173848622
chr3	168302000	168303000	1.6781519239408937
chr3	168302100	168303100	1.8734147057330408
chr3	168302200	168303200	2.5520711089991472
chr3	168302300	168303300	2.7428271276382707
chr3	168302400	168303400	2.8082748493901626
chr3	168302600	168303600	1.7659495040647644
chr3	168302700	168303700	2.0135048476012285
chr3	168302800	168303800	2.5974511141779093
chr3	168302900	168303900	2.2655519162695708
chr3	168303000	168304000	2.0964857874640344
chr3	168303100	168304100	1.605695231212907
chr3	168303200	168304200	1.4343325202193098
chr3	168303300	168304300	1.2178113361791798
chr3	168303400	168304400	1.463263668236482
chr3	168303500	168304500	1.2781151617550344
chr3	168303600	168304600	1.4751894546300088
chr3	168303700	168304700	1.8657026237766925
chr3	168303800	168304800	0.9715464824624648
chr3	168303900	168304900	1.539171033043124
chr3	168304000	168305000	1.4584818247820877
chr3	168304100	168305100	1.6001854098289543
chr3	168304200	168305200	1.0526212604076306
chr3	168304300	168305300	0.5011081799289834
chr3	168304400	168305400	0.507749129429115
chr3	168304500	168305500	0.4711605084226134
chr3	168304600	168305600	0.2069850049437764
chr3	168304700	168305700	-0.1552936997850935
chr3	168304800	168305800	0.8768204087210472
chr3	168304900	168305900	0.3294639860783825
chr3	168305000	168306000	0.8515251430510707
chr3	168305100	168306100	0.8889611094902132
chr3	168305200	168306200	1.0326206761650856
chr3	168305300	168306300	1.420379462560941
chr3	168305400	168306400	1.6520314049292577
chr3	168305500	168306500	2.1660217687276666
chr3	168305600	168306600	2.2316011293766604
chr3	168305700	168306700	2.024207572147253
chr3	168305800	168306800	1.5864735641116818
chr3	168305900	168306900	2.011367893202982
chr3	168306000	168307000	1.7762170614657058
chr3	168306100	168307100	1.1562750297768605
chr3	168306200	168307200	1.5816779317179208
chr3	168306300	168307300	1.6578388115458051
chr3	168306400	168307400	1.0703954308139705
chr3	168306500	168307500	0.6742225875052091
chr3	168306600	168307600	1.0374422878674978
chr3	168306700	168307700	1.0661128986707589
chr3	168306800	168307800	1.4393687667790895
chr3	168306900	168307900	0.9565638664308422
chr3	168307000	168308000	0.9819310456537518
chr3	168307100	168308100	1.6598152618714397
chr3	168307200	168308200	1.6529415980553004
chr3	168307300	168308300	1.4253020230732565
chr3	168307400	168308400	1.688135967421645
chr3	168307500	168308500	1.5297548547245423
chr3	168307600	168308600	0.8021673685379677
chr3	168307700	168308700	0.9364194523147752
chr3	168307800	168308800	0.3905755620475279
chr3	168307900	168308900	0.7624595936361589
chr3	168308000	168309000	0.1636578165802038
chr3	168308100	168309100	0.040196841812059486
chr3	168308200	168309200	-0.042994965968019404
chr3	168308300	168309300	-0.06015102013427084
chr3	168308400	168309400	0.2570542691082613
chr3	168308500	168309500	0.7826406273987103
chr3	168308600	168309600	0.9831718870519106
chr3	168308700	168309700	1.45248147423576
chr3	168308800	168309800	1.6749611323697091
chr3	168308900	168309900	1.3455293998699611
chr3	168309000	168310000	1.3877723601897969
chr3	168309100	168310100	1.0347367713114113
chr3	168309200	168310200	0.9546990185572218
chr3	168309300	168310300	0.6115859853376239
chr3	168309400	168310400	0.060152117381210665
chr3	168309500	168310500	-0.6274293997168864
chr3	168309600	168310600	-0.6728771816646791
chr3	168309700	168310700	-0.8921139999997687
chr3	168309800	168310800	-1.5296148711749749
chr3	168309900	168310900	-1.4421264972487655
chr3	168310000	168311000	-1.3518680598730826
chr3	168310100	168311100	-1.0804327225281982
chr3	168310200	168311200	-0.966826568161958
chr3	168310300	168311300	0.3008666727519341
chr3	168310400	168311400	0.7530805137978943
chr3	168310500	168311500	0.9555162143438978
chr3	168310600	168311600	0.9633435443535212
chr3	168310700	168311700	0.9494082854943948
chr3	168310800	168311800	1.4029675077059187
chr3	168310900	168311900	1.3739105604816488
chr3	168311000	168312000	1.9966758120342876
chr3	168311100	168312100	2.250817911957776
chr3	168311200	168312200	1.7878190930289373
chr3	168311300	168312300	1.1023494713244557
chr3	168311400	168312400	1.7230201472108302
chr3	168311500	168312500	1.7074702259869214
chr3	168311600	168312600	1.8782414187901424
chr3	168311700	168312700	1.9161882317954164
chr3	168311800	168312800	2.4253816187934927
chr3	168311900	168312900	2.7484089585134734
chr3	168312000	168313000	2.5807771087781086
chr3	168312100	168313100	2.729770995103477
chr3	168312200	168313200	2.4954441678937402
chr3	168312300	168313300	2.3170481757587282
chr3	168312400	168313400	1.3413135672695606
chr3	168312500	168313500	1.594770066321794
chr3	168312600	168313600	1.5559787410554629
chr3	168312700	168313700	1.3008461424744329
chr3	168312800	168313800	1.162253490138646
chr3	168312900	168313900	0.6929529134210599
chr3	168313000	168314000	0.6311589160293404
chr3	168313100	168314100	0.6377672869836315
chr3	168313200	168314200	1.085229960693936
chr3	168313300	168314300	1.0385995473907428
chr3	168313400	168314400	0.7568913429772859
chr3	168313500	168314500	0.5069623042686667
chr3	168313600	168314600	0.8790397074118327
chr3	168313700	168314700	0.8301430179587213
chr3	168313800	168314800	0.30011440404274464
chr3	168313900	168314900	0.3290602744715296
chr3	168314000	168315000	0.6709722450133631
chr3	168314100	168315100	0.5640801827203283
chr3	168314200	168315200	0.8554415018050968
chr3	168314300	168315300	0.3341456218447241
chr3	168314400	168315400	0.3610168389851858
chr3	168314500	168315500	0.6345732080101589
chr3	168314600	168315600	0.15804034157155433
chr3	168314700	168315700	0.3318389869407122
chr3	168314800	168315800	0.7282778677293522
chr3	168314900	168315900	0.8353416926326427
chr3	168315000	168316000	0.2635872336857934
chr3	168315100	168316100	0.05541955074321957
chr3	168315200	168316200	-0.3770338019074736
chr3	168315300	168316300	0.9622534302785504
chr3	168315400	168316400	1.4434485885279802
chr3	168315500	168316500	1.9880389462213923
chr3	168315600	168316600	1.8366481046629497
chr3	168315700	168316700	1.7292700793577065
chr3	168315800	168316800	1.1383303976870085
chr3	168315900	168316900	0.9786790736033976
chr3	168316000	168317000	1.0218955089521156
chr3	168316100	168317100	1.1173575319754618
chr3	168316200	168317200	1.4558677657629946
chr3	168316300	168317300	0.5633714386933405
chr3	168316400	168317400	0.5998159873409097
chr3	168316500	168317500	0.5704346180350892
chr3	168316600	168317600	0.3871549402742211
chr3	168316700	168317700	0.7448309924561107
chr3	168316800	168317800	1.5061972202595275
chr3	168316900	168317900	2.3447155767621277
chr3	168317000	168318000	1.6328732460455075
chr3	168317100	168318100	1.6347682908384489
chr3	168317200	168318200	1.184409731485801
chr3	168317300	168318300	1.0477537111202122
chr3	168317400	168318400	1.0282342093215315
chr3	168317500	168318500	0.9291046531167708
chr3	168317600	168318600	0.8011993273627797
chr3	168317700	168318700	0.9575256506095292
chr3	168317800	168318800	0.8098451133313385
chr3	168318200	168319200	0.967441854335916
chr3	168318300	168319300	1.5667135176957996
chr3	168318400	168319400	1.2013303329794771
chr3	168318500	168319500	0.6639516637974544
chr3	168318600	168319600	1.3115398050710605
chr3	168318700	168319700	0.6081613992745806
chr3	168318800	168319800	0.5775411779615836
chr3	168318900	168319900	0.2514727525066481
chr3	168319000	168320000	0.6224644416149291
chr3	168319100	168320100	0.9830689371579434
chr3	168319200	168320200	1.124476179390209
chr3	168319300	168320300	0.5686813384878366
chr3	168319400	168320400	0.5249466042891657
chr3	168319500	168320500	0.7773971190312213
chr3	168319600	168320600	0.8488173146100199
chr3	168319700	168320700	1.480962018526482
chr3	168319800	168320800	1.1112143158932266
chr3	168319900	168320900	1.3095573312436646
chr3	168320000	168321000	1.2906681062909942
chr3	168320100	168321100	0.5336212354087486
chr3	168320200	168321200	0.185698541989692
chr3	168320300	168321300	0.0928655452283558
chr3	168320400	168321400	0.13616019677042518
chr3	168320500	168321500	0.10937204996216422
chr3	168320600	168321600	-0.7355098120311097
chr3	168320700	168321700	-1.5271937623839391
chr3	168320800	168321800	-1.7334889387984342
chr3	168320900	168321900	-1.8544181520969305
chr3	168321000	168322000	-2.217416742360264
chr3	168321100	168322100	-1.6003424571122231
chr3	168321200	168322200	-1.7779842126818437
chr3	168321300	168322300	-1.7113078843602871
chr3	168321400	168322400	-1.5953697989265303
chr3	168321500	168322500	-1.901006143943624
chr3	168321600	168322600	-1.7475252041033669
chr3	168321700	168322700	-1.1770757464590875
chr3	168321800	168322800	-0.32801857746335544
chr3	168321900	168322900	-0.5264811159262864
chr3	168322000	168323000	-0.29739510117287343
chr3	168322100	168323100	-0.001641632608882295
chr3	168322200	168323200	0.5053831710185333
chr3	168322300	168323300	0.8221742084072371
chr3	168322400	168323400	0.9273061241070524
chr3	168322500	168323500	1.2543712199269619
chr3	168322600	168323600	1.7797987136286346
chr3	168322700	168323700	1.723253522219914
chr3	168322800	168323800	1.4712434530066083
chr3	168322900	168323900	0.7729004746235592
chr3	168323000	168324000	0.9571315876494672
chr3	168323100	168324100	0.7930897428490227
chr3	168323200	168324200	1.005622458737356
chr3	168323300	168324300	1.7199913520599184
chr3	168323400	168324400	1.4645604756099857
chr3	168323500	168324500	0.7503568893643094
chr3	168323600	168324600	0.4846712159404311
chr3	168323700	168324700	0.5649733484126981
chr3	168323800	168324800	0.5874144048026103
chr3	168323900	168324900	1.4590214402679258
chr3	168324000	168325000	1.6447891354074098
chr3	168324100	168325100	1.0579583883947623
chr3	168324200	168325200	0.9658605368929652
chr3	168324300	168325300	0.7161961308009247
chr3	168324400	168325400	0.9074520899862352
chr3	168324500	168325500	1.2343236767316672
chr3	168324600	168325600	1.8831552874696416
chr3	168324700	168325700	1.6725072019762808
chr3	168324800	168325800	1.631958884516208
chr3	168324900	168325900	1.4600087601323517
chr3	168325000	168326000	0.9420198399743577
chr3	168325100	168326100	0.4147930395566538
chr3	168325200	168326200	-0.14890732121586495
chr3	168325300	168326300	-0.16950444958800767
chr3	168325400	168326400	-0.5851574888044948
chr3	168325500	168326500	-0.019472978231750013
chr3	168325600	168326600	-0.5413118076146685
chr3	168325700	168326700	-1.0950873022243282
chr3	168325800	168326800	-0.9979139562870194
chr3	168325900	168326900	-0.6826658782083946
chr3	168326000	168327000	-0.2026416947642503
chr3	168326100	168327100	0.1173619938413117
chr3	168326200	168327200	0.7495670303501529
chr3	168326300	168327300	-0.35450457991249484
chr3	168326400	168327400	0.14310790763738904
chr3	168326500	168327500	-0.6753252915526183
chr3	168326600	168327600	-0.19343089222846999
chr3	168326700	168327700	0.3159722236740604
chr3	168326800	168327800	-0.8816663965215048
chr3	168326900	168327900	-1.2072878896171717
chr3	168327000	168328000	-1.4563443831247784
chr3	168327100	168328100	-0.8455964176266894
chr3	168327200	168328200	-1.2389548532768249
chr3	168327300	168328300	-1.24138876143896
chr3	168327400	168328400	-1.083186702102324
chr3	168327500	168328500	-0.9074154701285584
chr3	168327600	168328600	-1.3455875314301804
chr3	168327700	168328700	-1.1417632284124155
chr3	168327800	168328800	-0.4475049134826233
chr3	168327900	168328900	-0.4047453152164199
chr3	168328000	168329000	-0.24885621687905346
chr3	168328100	168329100	-0.7069844285112931
chr3	168328200	168329200	-0.6253019376212172
chr3	168328300	168329300	0.5478019808854139
chr3	168328400	168329400	0.5975320987750639
chr3	168328500	168329500	0.6096722331218601
chr3	168328600	168329600	0.18189148176645845
chr3	168328700	168329700	-0.593045328048052
chr3	168328800	168329800	-0.2595504939726827
chr3	168328900	168329900	-0.07586710262870591
chr3	168329000	168330000	-0.154049102617053
chr3	168329100	168330100	-0.03470499141759868
chr3	168329200	168330200	0.3290836631594674
chr3	168329300	168330300	0.3635573825334391
chr3	168329400	168330400	-0.5030033999783282
chr3	168329500	168330500	-0.15477443556764015
chr3	168329600	168330600	-0.2565733639298932
chr3	168329700	168330700	0.050469750969900855
chr3	168329800	168330800	0.25961695410520125
chr3	168329900	168330900	-0.7719175650709915
chr3	168330000	168331000	-1.110621721216246
chr3	168330100	168331100	-0.8909175173193254
chr3	168330200	168331200	-0.7873878828839618
chr3	168330300	168331300	-0.955731319144092
chr3	168331400	168332400	0.6291257385542061
chr3	168331500	168332500	0.9054643899961792
chr3	168331600	168332600	0.1970393448399921
chr3	168331700	168332700	0.6742686856323701
chr3	168331800	168332800	0.09088944191834544
chr3	168331900	168332900	-0.290665908900533
chr3	168332000	168333000	-0.7294649691096357
chr3	168332100	168333100	-1.0643837674924943
chr3	168332200	168333200	-1.0093679142581886
chr3	168332300	168333300	-0.5627079279493588
chr3	168332400	168333400	-0.7582432863515391
chr3	168332500	168333500	-0.6387044036738767
chr3	168332600	168333600	-0.8239811691187902
chr3	168332700	168333700	-0.8851521282381054
chr3	168332800	168333800	-0.3943170897073896
chr3	168332900	168333900	0.1143925210351948
chr3	168333000	168334000	0.5518478484603818
chr3	168333100	168334100	0.6248193977085503
chr3	168333200	168334200	0.6659625159845275
chr3	168333300	168334300	0.3206813953188821
chr3	168333400	168334400	0.6487345915059158
chr3	168333500	168334500	-0.04784255778649015
chr3	168333600	168334600	-0.3320222007321431
chr3	168333700	168334700	-0.17344597425527325
chr3	168333800	168334800	-0.2881460662848753
chr3	168333900	168334900	-0.07072782639049012
chr3	168334000	168335000	-0.04547732278439456
chr3	168334100	168335100	0.2182146474158629
chr3	168334200	168335200	0.44478045905784497
chr3	168334300	168335300	0.8828295294079407
chr3	168334400	168335400	0.5530162947780964
chr3	168334500	168335500	1.4483493843846569
chr3	168334600	168335600	1.8007293384051966
chr3	168334700	168335700	1.8084965311549224
chr3	168334800	168335800	1.6514136095761034
chr3	168334900	168335900	1.0490709322577696
chr3	168335000	168336000	1.024999670820673
chr3	168335100	168336100	1.0265639112325162
chr3	168335200	168336200	0.921769529149278
chr3	168335300	168336300	0.6943331993709461
chr3	168335400	168336400	1.385875041749069
chr3	168335500	168336500	1.3119435058163382
chr3	168335600	168336600	1.4637794578952654
chr3	168335700	168336700	1.5666283377202332
chr3	168335800	168336800	1.8431885267707169
chr3	168335900	168336900	2.2054123154315115
chr3	168336000	168337000	2.3702558988839573
chr3	168336100	168337100	2.3887173870927314
chr3	168336200	168337200	1.8603582429093464
chr3	168336300	168337300	2.0725684205001103
chr3	168336400	168337400	2.1177159815252735
chr3	168336500	168337500	2.2060277980612235
chr3	168336600	168337600	1.5590730855499777
chr3	168336700	168337700	0.8175994939821023
chr3	168336800	168337800	-0.2190547068532645
chr3	168336900	168337900	-0.2743146678047332
chr3	168337000	168338000	-1.1609548351383694
chr3	168337100	168338100	-1.4440789861480818
chr3	168337200	168338200	-1.1673213876562851
chr3	168337300	168338300	-1.4909192144676988
chr3	168337400	168338400	-1.7888791789487593
chr3	168337500	168338500	-1.9753586395865743
chr3	168337600	168338600	-1.244076788241213
chr3	168337700	168338700	-1.5257631124366098
chr3	168337800	168338800	-0.7482814226577156
chr3	168337900	168338900	-0.9075120660964988
chr3	168338000	168339000	0.27977581565402043
chr3	168338100	168339100	0.10946725730675133
chr3	168338200	168339200	0.30248884936483544
chr3	168338300	168339300	0.04343850938020356
chr3	168338400	168339400	-0.5152965928157077
chr3	168338500	168339500	-0.8826895725507297
chr3	168338600	168339600	-0.7622611523623557
chr3	168338700	168339700	-0.0691160935810528
chr3	168338800	168339800	0.17322327522112682
chr3	168338900	168339900	0.6545673260874755
chr3	168339000	168340000	0.3298423590129436
chr3	168339100	168340100	0.6443175460171655
chr3	168339200	168340200	0.5779607752747479
chr3	168339300	168340300	1.0094884900758059
chr3	168339400	168340400	1.2524643604143395
chr3	168339500	168340500	1.4747239904695035
chr3	168339600	168340600	1.2990747906109197
chr3	168339700	168340700	1.7099929853274018
chr3	168339800	168340800	1.6781967282219568
chr3	168339900	168340900	1.6703702065788757
chr3	168340000	168341000	1.8789405752995123
chr3	168340100	168341100	1.6739421852498444
chr3	168340200	168341200	2.062038461509378
chr3	168340300	168341300	2.333278645100675
chr3	168340400	168341400	2.43954375799364
chr3	168340500	168341500	3.0719774052138136
chr3	168340600	168341600	3.3603310830890285
chr3	168340700	168341700	3.0439223591177167
chr3	168340800	168341800	3.0872982030312115
chr3	168340900	168341900	2.900754256492753
chr3	168341000	168342000	2.7616581723548586
chr3	168341100	168342100	3.1309540750238862
chr3	168341200	168342200	3.288958499040121
chr3	168341300	168342300	3.472546435483096
chr3	168341400	168342400	3.6385406971094514
chr3	168341500	168342500	3.388617216424404
chr3	168341600	168342600	3.1200879407557585
chr3	168341700	168342700	3.0002378645534837
chr3	168341800	168342800	2.5931772814177902
chr3	168341900	168342900	2.6583684309176365
chr3	168342000	168343000	2.652661703450688
chr3	168342100	168343100	2.4070181999131943
chr3	168342200	168343200	1.8615796296907547
chr3	168342300	168343300	1.3285775351093072
chr3	168342400	168343400	0.8716753034335473
chr3	168342500	168343500	0.11685217096382987
chr3	168342600	168343600	0.4344472888701588
chr3	168342700	168343700	1.0029946125827698
chr3	168342800	168343800	1.3279398082249356
chr3	168342900	168343900	1.2121351401600011
chr3	168343000	168344000	0.9990685734454966
chr3	168343100	168344100	0.9342757050672321
chr3	168343200	168344200	1.5461825659543238
chr3	168343300	168344300	2.0370963570431613
chr3	168343400	168344400	2.3467622054852315
chr3	168343500	168344500	3.5256305413067817
chr3	168343600	168344600	3.1951862813627474
chr3	168343700	168344700	3.3318340433697125
chr3	168343800	168344800	3.482522025597898
chr3	168343900	168344900	3.4660973384211866
chr3	168344000	168345000	3.9479769306076955
chr3	168344100	168345100	3.556450230340725
chr3	168344200	168345200	2.650222315552963
chr3	168344300	168345300	2.370257585115389
chr3	168344400	168345400	2.5386102626655105
chr3	168344500	168345500	1.7790741504475402
chr3	168344600	168345600	1.9754070175034144
chr3	168344700	168345700	1.6635454188286487
chr3	168344800	168345800	1.31582391818805
chr3	168344900	168345900	1.5206371645127192
chr3	168345000	168346000	1.1237489244221677
chr3	168345100	168346100	1.939313940090808
chr3	168345200	168346200	2.7349087035338884
chr3	168345300	168346300	2.5144652260544182
chr3	168345400	168346400	2.6230453061450163
chr3	168345500	168346500	2.2140773735103343
chr3	168345600	168346600	1.889467170042032
chr3	168345700	168346700	1.6594924221095095
chr3	168345800	168346800	1.5384689714970168
chr3	168345900	168346900	1.2280146647976684
chr3	168346000	168347000	1.1018723948313125
chr3	168346100	168347100	1.4256219982875793
chr3	168346200	168347200	1.1017932501565342
chr3	168346300	168347300	1.4813805326396992
chr3	168346400	168347400	0.9571060363079024
chr3	168346500	168347500	0.8616260997201399
chr3	168346600	168347600	1.1121490486546486
chr3	168346700	168347700	1.057885861866485
chr3	168346800	168347800	1.0671884560560982
chr3	168346900	168347900	0.9237075352660096
chr3	168347000	168348000	0.5934725361731803
chr3	168347100	168348100	-0.4179937906107799
chr3	168347200	168348200	-0.829766732088491
chr3	168347300	168348300	-1.1083532297642098
chr3	168347400	168348400	-0.9827607196406664
chr3	168347500	168348500	-0.1860024472491341
chr3	168347600	168348600	-0.5792323604948263
chr3	168347700	168348700	-0.9543419222715636
chr3	168347800	168348800	-0.9449975904194208
chr3	168347900	168348900	-0.8888436802691596
chr3	168348000	168349000	-1.159100027032406
chr3	168348100	168349100	-0.5688312810689912
chr3	168348200	168349200	-0.8500994832510254
chr3	168348300	168349300	-0.6544060738185891
chr3	168348400	168349400	-0.6624989425701605
chr3	168348500	168349500	-0.7333517787195839
chr3	168348600	168349600	-0.8342005492570408
chr3	168348700	168349700	-0.3639899130487776
chr3	168348800	168349800	0.2300733814375236
chr3	168348900	168349900	0.3852479891171368
chr3	168349000	168350000	1.0046565482209706
chr3	168349100	168350100	0.630352258233995
chr3	168349200	168350200	0.6571507410509101
chr3	168349300	168350300	0.8137835489911189
chr3	168349400	168350400	0.6941245732851836
chr3	168349500	168350500	0.0384208199242829
chr3	168349600	168350600	-0.14784651335418486
chr3	168349700	168350700	-1.1182606378831146
chr3	168349800	168350800	-1.8423814474625624
chr3	168349900	168350900	-2.285887034312041
chr3	168350000	168351000	-2.3455310966147893
chr3	168350100	168351100	-2.516948181417851
chr3	168350200	168351200	-2.2616764078145755
chr3	168350300	168351300	-2.648427935333204
chr3	168350400	168351400	-2.5955543465434068
chr3	168350500	168351500	-2.2641490318950392
chr3	168350600	168351600	-2.0038694020323
chr3	168350700	168351700	-1.1333875788590149
chr3	168355100	168356100	-1.7889384259336196
chr3	168355200	168356200	-1.5113900640634688
chr3	168355300	168356300	-0.8385842444585407
chr3	168355400	168356400	-0.741931509365556
chr3	168355500	168356500	0.01601156820457372
chr3	168355600	168356600	0.3094953234472852
chr3	168355700	168356700	0.22123953581559785
chr3	168355800	168356800	0.6262062030464944
chr3	168355900	168356900	1.3358722994420236
chr3	168356000	168357000	0.7185745681305117
chr3	168356100	168357100	0.7957353888276875
chr3	168356200	168357200	1.0302410272171123
chr3	168356300	168357300	0.7933136131957454
chr3	168356400	168357400	1.1665106034883943
chr3	168356500	168357500	0.6130473399740793
chr3	168356600	168357600	0.821849816412881
chr3	168356700	168357700	1.2290689868920386
chr3	168356800	168357800	0.6885187694996311
chr3	168356900	168357900	0.3081326519841148
chr3	168357000	168358000	0.5618926131873622
chr3	168357100	168358100	1.3381134064581577
chr3	168357200	168358200	0.7536322583301752
chr3	168357300	168358300	0.8210931140306108
chr3	168357400	168358400	1.1604950901198678
chr3	168357500	168358500	1.9089331974779216
chr3	168357600	168358600	1.2486113460717907
chr3	168357700	168358700	0.5324505013950442
chr3	168357800	168358800	0.7794935483059492
chr3	168357900	168358900	-0.07777014210600025
chr3	168358000	168359000	-0.3246978296163181
chr3	168358100	168359100	-1.10746212548692
chr3	168358200	168359200	-1.3687061068086022
chr3	168358300	168359300	-1.151441468626848
chr3	168358400	168359400	-1.6397228176529317
chr3	168358500	168359500	-1.8742409045217805
chr3	168358600	168359600	-0.9521528016327586
chr3	168358700	168359700	-1.5641310898671061
chr3	168358800	168359800	-0.8928953944405138
chr3	168358900	168359900	0.3486618836059386
chr3	168359000	168360000	0.5380233047138716
chr3	168359100	168360100	1.2086790641879406
chr3	168359200	168360200	2.15897686648642
chr3	168359300	168360300	1.4772052431838676
chr3	168359400	168360400	1.7010477907779027
chr3	168359500	168360500	1.4616589666662296
chr3	168359600	168360600	1.3245631515930776
chr3	168359700	168360700	2.475026468485764
chr3	168359800	168360800	2.171818062172141
chr3	168359900	168360900	1.5424884572282491
chr3	168360000	168361000	1.5439958051820069
chr3	168360100	168361100	1.7397171341212117
chr3	168360200	168361200	1.1951728858819797
chr3	168360300	168361300	1.2074607644328506
chr3	168360400	168361400	0.5820849121975699
chr3	168360500	168361500	0.7270826652112817
chr3	168360600	168361600	0.8029691227638822
chr3	168360700	168361700	1.0095865517862643
chr3	168360800	168361800	0.6157512970565053
chr3	168360900	168361900	1.5168547215337902
chr3	168361000	168362000	1.6264450578051162
chr3	168361100	168362100	1.3026955995503082
chr3	168361200	168362200	1.445549019467839
chr3	168361300	168362300	2.0186503241969205
chr3	168361400	168362400	2.459986986709588
chr3	168361500	168362500	2.264259172052649
chr3	168361600	168362600	2.056716976201153
chr3	168361700	168362700	2.2249461330046363
chr3	168361800	168362800	2.173823618090058
chr3	168361900	168362900	1.369525908440617
chr3	168362000	168363000	1.6345675110973514
chr3	168362100	168363100	1.54339820342729
chr3	168362200	168363200	1.6023228785255663
chr3	168362300	168363300	1.4923273876055758
chr3	168362400	168363400	2.180590422434188
chr3	168362500	168363500	2.1539909346626835
chr3	168362600	168363600	1.8006411699979343
chr3	168362700	168363700	1.220732396336047
chr3	168362800	168363800	1.6077022583482483
chr3	168362900	168363900	1.728531186186493
chr3	168363000	168364000	1.9230749925773902
chr3	168363100	168364100	1.4471805433200915
chr3	168363200	168364200	1.2369517499059888
chr3	168363300	168364300	1.666028238615063
chr3	168364400	168365400	1.7229894763509899
chr3	168364500	168365500	1.7046653686824218
chr3	168364600	168365600	1.6876552850681108
chr3	168364700	168365700	1.4114024250766743
chr3	168364800	168365800	1.788042983280694
chr3	168364900	168365900	1.2533504266378608
chr3	168365000	168366000	1.4110849330990587
chr3	168365100	168366100	1.25168357261492
chr3	168365200	168366200	1.365688241179377
chr3	168365300	168366300	1.4605091922130675
chr3	168365400	168366400	1.341283309518382
chr3	168365500	168366500	1.3528227400118693
chr3	168365600	168366600	1.3872780999958962
chr3	168365700	168366700	1.0986224663048292
chr3	168365800	168366800	0.4665765633131364
chr3	168365900	168366900	1.0493135413028185
chr3	168366000	168367000	0.6247800926941541
chr3	168366100	168367100	0.28875422285348123
chr3	168366200	168367200	0.55235441305764
chr3	168366300	168367300	0.4982135721331938
chr3	168366400	168367400	0.5479393166315673
chr3	168366500	168367500	0.9341042065334012
chr3	168366600	168367600	0.4264562833618317
chr3	168366700	168367700	0.25930307528374275
chr3	168366800	168367800	0.8847791203732632
chr3	168366900	168367900	0.7839489396271457
chr3	168367000	168368000	0.7698713407127354
chr3	168367100	168368100	1.248898787369148
chr3	168367200	168368200	1.0171587025748356
chr3	168367300	168368300	0.6820312101443697
chr3	168367400	168368400	0.5875713701978627
chr3	168367500	168368500	0.5731612675620356
chr3	168367600	168368600	1.037823825676275
chr3	168367700	168368700	1.5105689716593995
chr3	168367800	168368800	1.6400933547831225
chr3	168367900	168368900	1.0050894168312188
chr3	168368000	168369000	0.9056854502388543
chr3	168368100	168369100	1.0656806084617538
chr3	168368200	168369200	0.8461162515849989
chr3	168368300	168369300	0.6837916846877289
chr3	168368400	168369400	1.022997155575577
chr3	168368500	168369500	0.9554932909133972
chr3	168368600	168369600	1.059702866418733
chr3	168368700	168369700	0.8192544495168692
chr3	168368800	168369800	0.13789157905041785
chr3	168368900	168369900	0.6761005434317227
chr3	168369000	168370000	0.8859092394402043
chr3	168370600	168371600	0.5884407975148134
chr3	168370700	168371700	0.5722697599859072
chr3	168370800	168371800	0.19073161124767946
chr3	168370900	168371900	-0.8147607943761015
chr3	168371000	168372000	-1.6202753798841434
chr3	168371100	168372100	-2.0512911932616444
chr3	168371200	168372200	-1.7321969087106461
chr3	168371300	168372300	-1.9252788678355053
chr3	168371400	168372400	-1.4184632288706716
chr3	168371500	168372500	-1.8948744889261817
chr3	168371600	168372600	-1.6241377653854354
chr3	168371700	168372700	-1.6901082311763846
chr3	168371800	168372800	-1.5538654347750762
chr3	168371900	168372900	-0.3984382491385144
chr3	168372000	168373000	0.4782865482059035
chr3	168372100	168373100	0.6772310756713659
chr3	168372200	168373200	0.7417285119981538
chr3	168372300	168373300	1.2630963536357778
chr3	168372400	168373400	1.0881646668830465
chr3	168372500	168373500	1.1958080488432057
chr3	168372600	168373600	1.1675408720569207
chr3	168372700	168373700	1.227062387314133
chr3	168372800	168373800	1.3822542833007447
chr3	168372900	168373900	0.7972870559701659
chr3	168373000	168374000	0.5818171896234813
chr3	168373100	168374100	0.30343935275101
chr3	168373200	168374200	-0.0012471177717169855
chr3	168373300	168374300	-0.030265595155529894
chr3	168373400	168374400	0.036607063428150434
chr3	168373500	168374500	0.11465954099430548
chr3	168373600	168374600	-0.4188514354491795
chr3	168373700	168374700	-0.1988391605230901
chr3	168373800	168374800	-0.4401556414188322
chr3	168373900	168374900	-0.5829876662932166
chr3	168374000	168375000	-0.8885658571283764
chr3	168374100	168375100	-0.4604914380808121
chr3	168374200	168375200	-0.6362870477907903
chr3	168374300	168375300	-0.9896406378231744
chr3	168374400	168375400	-0.7916548012651156
chr3	168374500	168375500	-0.5963573605547123
chr3	168374600	168375600	-0.4836399502265932
chr3	168374700	168375700	-0.4832462447781193
chr3	168374800	168375800	-0.12233658516302015
chr3	168374900	168375900	0.5565663601118915
chr3	168375000	168376000	0.3914790717354478
chr3	168375100	168376100	0.5358566281219537
chr3	168375200	168376200	1.0608266327843257
chr3	168375300	168376300	1.323161440200768
chr3	168375400	168376400	0.8840407871421087
chr3	168375500	168376500	0.9471625655820318
chr3	168375600	168376600	1.6299406041053717
chr3	168375700	168376700	1.4115878475047858
chr3	168375800	168376800	1.3884994781829096
chr3	168375900	168376900	0.8241119880144221
chr3	168376000	168377000	1.0909447563479393
chr3	168376100	168377100	1.1910825899991908
chr3	168376200	168377200	1.47117603251842
chr3	168376300	168377300	1.220523550594555
chr3	168376400	168377400	1.4576227155879915
chr3	168376500	168377500	0.5252602244091789
chr3	168376600	168377600	0.6195637234233521
chr3	168376700	168377700	0.2318713434035333
chr3	168376800	168377800	0.10737198031179368
chr3	168376900	168377900	0.643815599013509
chr3	168377000	168378000	0.9227477532329987
chr3	168377100	168378100	0.6216819054420372
chr3	168377200	168378200	-0.10631075812214044
chr3	168377300	168378300	-0.33006251495615524
chr3	168377400	168378400	-0.7045355011522367
chr3	168377500	168378500	-0.8126425261824758
chr3	168377600	168378600	-1.0325270899048928
chr3	168377700	168378700	-0.6260233784713801
chr3	168377800	168378800	-0.8380108760160198
chr3	168377900	168378900	-0.6633789847560513
chr3	168378000	168379000	-1.2668550305445954
chr3	168378100	168379100	-1.4590993652197426
chr3	168378200	168379200	-1.2581568788321462
chr3	168378300	168379300	-0.9928142215390612
chr3	168378400	168379400	-1.2648818125570471
chr3	168378500	168379500	-0.8068176059502221
chr3	168378600	168379600	-1.0168937637577689
chr3	168378700	168379700	-0.9526156013274154
chr3	168378800	168379800	-1.2119585536868454
chr3	168378900	168379900	-1.9131223839197151
chr3	168379000	168380000	-1.4341802372639694
chr3	168379100	168380100	-1.5495090377070448
chr3	168379200	168380200	-1.317333456759508
chr3	168379300	168380300	-1.283062234162808
chr3	168379400	168380400	-1.3584207067900058
chr3	168380600	168381600	0.1680643752365803
chr3	168380700	168381700	-0.1889417501211667
chr3	168380800	168381800	0.22893197794970266
chr3	168380900	168381900	0.607074043040541
chr3	168382000	168383000	0.45439955904990853
chr3	168382100	168383100	0.08988153463769219
chr3	168382200	168383200	-0.4103448328432615
chr3	168382300	168383300	-0.7508841045341385
chr3	168382400	168383400	-0.8215550821218233
chr3	168382500	168383500	-0.660245654492493
chr3	168382600	168383600	-0.4952601341213161
chr3	168382700	168383700	-0.8752691413448129
chr3	168382800	168383800	-0.5924398359723119
chr3	168382900	168383900	-0.4780807819973731
chr3	168383000	168384000	-0.24630516507288616
chr3	168383100	168384100	0.2648748713781481
chr3	168383200	168384200	0.4958482903245509
chr3	168383300	168384300	0.4398560841879944
chr3	168383400	168384400	0.4830899529767238
chr3	168383500	168384500	-0.05165073927265355
chr3	168383600	168384600	0.020973996276605456
chr3	168383700	168384700	0.047024641592404486
chr3	168383800	168384800	0.3903539806507082
chr3	168383900	168384900	0.06213887067064538
chr3	168384000	168385000	0.364248456179053
chr3	168384100	168385100	0.3595856307117144
chr3	168384200	168385200	-0.17344252075207434
chr3	168384300	168385300	0.2601848770939861
chr3	168384400	168385400	0.3849543235552722
chr3	168384500	168385500	0.9498179839780728
chr3	168384600	168385600	0.7318559221088041
chr3	168384700	168385700	0.9504344610288442
chr3	168384800	168385800	0.563188367008156
chr3	168384900	168385900	0.24864503022951584
chr3	168385000	168386000	-0.45616529555501434
chr3	168385100	168386100	-0.4262876757014768
chr3	168385200	168386200	-0.1978647388226653
chr3	168385300	168386300	-0.34024847499886673
chr3	168385400	168386400	-0.1406456239520361
chr3	168385500	168386500	-0.1241993314550831
chr3	168385600	168386600	-0.3862002158142989
chr3	168385700	168386700	0.05823770525337205
chr3	168385800	168386800	-0.6330215022892766
chr3	168385900	168386900	0.23693617698973474
chr3	168386000	168387000	0.41894332509096177
chr3	168386100	168387100	0.7559596052213371
chr3	168386200	168387200	0.9264324389314068
chr3	168386300	168387300	1.0268846218392642
chr3	168386400	168387400	0.7227848784793298
chr3	168386500	168387500	0.7650885820704196
chr3	168386600	168387600	1.7435590003389894
chr3	168386700	168387700	1.254718037915013
chr3	168386800	168387800	1.9120587788064811
chr3	168386900	168387900	1.1805444183507603
chr3	168387000	168388000	1.4894795083730665
chr3	168387100	168388100	1.2464790323588335
chr3	168387200	168388200	1.4773227058214455
chr3	168387300	168388300	1.777368921176289
chr3	168387400	168388400	1.6655730399248994
chr3	168387500	168388500	1.113379718298264
chr3	168387600	168388600	0.5924022161261777
chr3	168387700	168388700	0.5255062364460402
chr3	168387800	168388800	0.456385978357447
chr3	168387900	168388900	0.741491922228037
chr3	168388000	168389000	0.9799255971409473
chr3	168388100	168389100	0.8469696483872549
chr3	168388200	168389200	1.0962781801520385
chr3	168388300	168389300	0.9466296126364652
chr3	168388400	168389400	0.7498505884990848
chr3	168388500	168389500	1.0677055159330788
chr3	168388600	168389600	1.0252725760280326
chr3	168388700	168389700	1.1206257272048166
chr3	168388800	168389800	0.5479788973986806
chr3	168388900	168389900	0.4885404914518037
chr3	168389000	168390000	0.08355079280664382
chr3	168389100	168390100	0.5332484858669384
chr3	168389200	168390200	0.004274589600393002
chr3	168389300	168390300	-0.531173523264674
chr3	168389400	168390400	-0.4358867481702289
chr3	168389500	168390500	-0.4646321754413237
chr3	168389600	168390600	-0.3593208291562061
chr3	168390700	168391700	0.3316471000108114
chr3	168390800	168391800	0.3144633133145876
chr3	168390900	168391900	-0.15126497427744195
chr3	168391000	168392000	-0.16276137775178645
chr3	168392000	168393000	0.12359443070235987
chr3	168392100	168393100	-0.3720991787170628
chr3	168392200	168393200	-0.4459909866376981
chr3	168392300	168393300	-0.8146709881767321
chr3	168392400	168393400	-1.0360695550379446
chr3	168392500	168393500	-0.6356837766222678
chr3	168392600	168393600	0.03435073541283955
chr3	168392700	168393700	-0.2531725405811614
chr3	168392800	168393800	-0.2966148696904177
chr3	168392900	168393900	-0.4722168936024535
chr3	168393000	168394000	-0.6922323276085767
chr3	168393100	168394100	0.2992079850332065
chr3	168393200	168394200	0.44254909208589255
chr3	168393300	168394300	0.9114676954092178
chr3	168393400	168394400	1.402475384298925
chr3	168393500	168394500	0.9067824238958048
chr3	168393600	168394600	0.9325299875270708
chr3	168393700	168394700	0.7945288200692007
chr3	168393800	168394800	1.0535760155131189
chr3	168393900	168394900	1.2619677203827755
chr3	168394000	168395000	1.0802108480439623
chr3	168394100	168395100	0.08851913649504667
chr3	168394200	168395200	0.23707317126768154
chr3	168394300	168395300	0.08174992177333137
chr3	168394400	168395400	-0.15119071668746958
chr3	168394500	168395500	0.2512695664693435
chr3	168394600	168395600	-0.2599262773232119
chr3	168394700	168395700	0.3886224609205707
chr3	168394800	168395800	-0.010436815641064709
chr3	168394900	168395900	0.06160734815135607
chr3	168395000	168396000	0.5131438540291897
chr3	168395100	168396100	0.6533920618053968
chr3	168395200	168396200	0.24632627441842198
chr3	168395300	168396300	0.6396778026624942
chr3	168395400	168396400	0.7876822154926194
chr3	168395500	168396500	0.9587435440938896
chr3	168395600	168396600	1.0713241354467995
chr3	168395700	168396700	1.7400041140947389
chr3	168395800	168396800	2.3133710884799714
chr3	168395900	168396900	1.9517345892630211
chr3	168396000	168397000	1.8018649489353717
chr3	168396100	168397100	2.229119195069873
chr3	168396200	168397200	2.5480600573251766
chr3	168396300	168397300	2.0729989851177564
chr3	168396400	168397400	1.8025372125968544
chr3	168396500	168397500	1.5177677538689085
chr3	168396600	168397600	1.6263454545664722
chr3	168396700	168397700	0.627607689642996
chr3	168396800	168397800	0.4504231853187414
chr3	168396900	168397900	0.3672965891407324
chr3	168397000	168398000	0.14084239549454597
chr3	168397100	168398100	0.28224521926403034
chr3	168397200	168398200	0.40813551771274864
chr3	168397300	168398300	0.5261073523758861
chr3	168397400	168398400	0.5042290394123486
chr3	168397500	168398500	0.3894493792458901
chr3	168397600	168398600	-0.0214939603829542
chr3	168397700	168398700	-0.33654281933922303
chr3	168397800	168398800	-0.5241669983575368
chr3	168397900	168398900	-0.2301382284744052
chr3	168398000	168399000	-0.3716088134314975
chr3	168398100	168399100	-0.8448551296482976
chr3	168398200	168399200	-0.8462832088126332
chr3	168398300	168399300	-1.236476997096973
chr3	168398400	168399400	-0.74185034066505
chr3	168398500	168399500	-0.4927179216313193
chr3	168398600	168399600	0.10605585283476987
chr3	168398700	168399700	0.9069820766755906
chr3	168398800	168399800	0.7403795833078146
chr3	168398900	168399900	0.10033308068161012
chr3	168399000	168400000	0.34104193600063376
chr3	168399100	168400100	0.41608186509619305
chr3	168399200	168400200	0.043056002639174105
chr3	168399300	168400300	0.42032916210253785
chr3	168399400	168400400	-0.10679278946381153
chr3	168399500	168400500	0.07055172008256921
chr3	168399600	168400600	0.1882207311852802
chr3	168399700	168400700	-0.3781845719831656
chr3	168399800	168400800	-0.3164573108539944
chr3	168399900	168400900	0.6338431906040463
chr3	168400000	168401000	-0.1452997982886766
chr3	168400100	168401100	0.05136046959317101
chr3	168400200	168401200	0.3251773680331863
chr3	168400300	168401300	-0.2847029829401889
chr3	168400400	168401400	0.1173417072042416
chr3	168400500	168401500	-0.09266325564744156
chr3	168400600	168401600	-0.6436185453990897
chr3	168400700	168401700	-0.4314269829246332
chr3	168400800	168401800	0.16019094074849655
chr3	168400900	168401900	-0.132387029573688
chr3	168401000	168402000	1.0960975724779805
chr3	168401100	168402100	1.2388831088875036
chr3	168401200	168402200	1.7040052238290526
chr3	168401300	168402300	1.5852001052481424
chr3	168401400	168402400	1.7982980564834743
chr3	168401500	168402500	1.7316663218400157
chr3	168401600	168402600	1.4439070540566017
chr3	168401700	168402700	1.3372152823622665
chr3	168401800	168402800	0.93011227304304
chr3	168401900	168402900	1.051410779239643
chr3	168402000	168403000	0.7200941212229127
chr3	168402100	168403100	0.5576942849158021
chr3	168402200	168403200	0.17118672007329747
chr3	168402300	168403300	1.1692186965874136
chr3	168402400	168403400	0.7365867023698139
chr3	168402500	168403500	0.21205644349842
chr3	168402600	168403600	0.3259983135229751
chr3	168402700	168403700	-0.10242849926150298
chr3	168402800	168403800	-0.3691438306497921
chr3	168402900	168403900	-0.9986464736614996
chr3	168403000	168404000	-1.6502455886914786
chr3	168403100	168404100	-2.118044349226786
chr3	168403200	168404200	-2.2867811097124693
chr3	168403300	168404300	-2.5404871293808458
chr3	168403400	168404400	-2.3328885566788133
chr3	168403500	168404500	-2.2025602303891207
chr3	168403600	168404600	-2.3644533958952767
chr3	168403700	168404700	-2.3621786044554725
chr3	168403800	168404800	-1.9503836409924296
chr3	168403900	168404900	-1.7359838569278154
chr3	168404000	168405000	-1.1360378606184702
chr3	168404100	168405100	-0.5828671880775275
chr3	168404200	168405200	-1.0664797348431505
chr3	168404300	168405300	-1.6345018260000614
chr3	168404400	168405400	-2.67064952498138
chr3	168404500	168405500	-2.6824797667737026
chr3	168404600	168405600	-2.4367233942829247
chr3	168404700	168405700	-1.5207542899242141
chr3	168404800	168405800	-1.440008744363804
chr3	168404900	168405900	-1.0515071243906973
chr3	168405000	168406000	-0.6021214734572014
chr3	168405100	168406100	-0.5435350888894761
chr3	168405200	168406200	-0.3525448487130506
chr3	168405300	168406300	0.15948669784162572
chr3	168405400	168406400	0.9977208528058488
chr3	168405500	168406500	0.9111397118958156
chr3	168405600	168406600	1.0297747953271579
chr3	168405700	168406700	1.0349374002793192
chr3	168405800	168406800	1.266777041363063
chr3	168405900	168406900	0.8283457092708252
chr3	168406000	168407000	0.2829832819143496
chr3	168406100	168407100	-0.11885074574789625
chr3	168406200	168407200	-0.2561418109679014
chr3	168406300	168407300	0.16517754257394418
chr3	168406400	168407400	0.1066988986752492
chr3	168406500	168407500	0.6302448421212407
chr3	168406600	168407600	0.9239720147724256
chr3	168406700	168407700	0.7026578485553476
chr3	168406800	168407800	0.4744732985435721
chr3	168406900	168407900	1.4689006997518204
chr3	168407000	168408000	1.9818850159735915
chr3	168407100	168408100	1.84667773260774
chr3	168407200	168408200	2.41350710597082
chr3	168407300	168408300	1.8768398151424053
chr3	168407400	168408400	2.106744660708792
chr3	168407500	168408500	1.870189579274448
chr3	168407600	168408600	1.2748404744640334
chr3	168407700	168408700	1.3364376916722085
chr3	168407800	168408800	1.3469329127865362
chr3	168407900	168408900	0.4517181117433925
chr3	168408000	168409000	-0.020121802005914187
chr3	168408100	168409100	0.3647212736207939
chr3	168408200	168409200	0.23518043908449165
chr3	168408300	168409300	0.1371375916927727
chr3	168408400	168409400	-0.5525845443692912
chr3	168408500	168409500	-0.2248387533596599
chr3	168408600	168409600	0.8494861864128394
chr3	168408700	168409700	0.7071859962996341
chr3	168408800	168409800	0.01919487490169073
chr3	168408900	168409900	0.34069017009216346
chr3	168409000	168410000	-0.08499482833611953
chr3	168409100	168410100	-0.2678914772517689
chr3	168409200	168410200	-1.1942114339937366
chr3	168409300	168410300	-0.7862947892234635
chr3	168409400	168410400	-0.4802307604330589
chr3	168409500	168410500	-1.1826521631324067
chr3	168409600	168410600	-1.6815752314146006
chr3	168409700	168410700	-1.7846845286994493
chr3	168409800	168410800	-1.0748653871834657
chr3	168409900	168410900	-1.449147371583242
chr3	168410000	168411000	-0.5727737387200064
chr3	168410100	168411100	-0.6440069976988237
chr3	168410200	168411200	0.09090633768197204
chr3	168410300	168411300	-0.2251523018943981
chr3	168410400	168411400	-0.3465911603405581
chr3	168410500	168411500	0.2873857418828018
chr3	168410600	168411600	0.17333391581249805
chr3	168410700	168411700	0.06199079985657065
chr3	168410800	168411800	-0.32462104376346945
chr3	168410900	168411900	-0.5861046991234234
chr3	168411000	168412000	-1.3846225175773506
chr3	168411100	168412100	-0.7074292923362698
chr3	168411200	168412200	-0.8551214258226699
chr3	168411300	168412300	-0.8060675345028234
chr3	168411400	168412400	-0.32458982629604005
chr3	168411500	168412500	-0.4313261104579777
chr3	168411600	168412600	-0.3606256895244919
chr3	168411700	168412700	0.1222435004056348
chr3	168411800	168412800	0.18359205670425466
chr3	168411900	168412900	0.6044380440927694
chr3	168412000	168413000	0.924957147901291
chr3	168413600	168414600	1.0720009841625742
chr3	168413700	168414700	0.5564156878943426
chr3	168413800	168414800	0.9249196074424736
chr3	168413900	168414900	0.5000422881870816
chr3	168414000	168415000	1.1381677640815442
chr3	168414100	168415100	1.1521076717416527
chr3	168415100	168416100	-0.6684175076082811
chr3	168415200	168416200	-0.3884067456200875
chr3	168415300	168416300	-0.1308673186974702
chr3	168415400	168416400	0.016452447951928052
chr3	168415500	168416500	-0.05495754494278632
chr3	168415600	168416600	0.002512927992963051
chr3	168415700	168416700	-0.4651713444065305
chr3	168415800	168416800	-0.8807331643861497
chr3	168415900	168416900	-0.2285858600747085
chr3	168416000	168417000	0.5269600524761088
chr3	168416100	168417100	0.25096472684128784
chr3	168416200	168417200	0.05201791958313464
chr3	168416300	168417300	-0.2973474078313306
chr3	168416400	168417400	-0.14647842845022932
chr3	168416500	168417500	-0.13881932058594199
chr3	168416600	168417600	-0.3121288359977984
chr3	168416700	168417700	0.5222637788994041
chr3	168416800	168417800	0.4730363190773331
chr3	168416900	168417900	0.6729807428318306
chr3	168417000	168418000	0.523452851825349
chr3	168417100	168418100	0.9338650563347688
chr3	168417200	168418200	0.5110606964813266
chr3	168417300	168418300	0.8467267900240413
chr3	168417400	168418400	0.5475484239333904
chr3	168417500	168418500	-0.1299613404414434
chr3	168417600	168418600	-0.5035938774739722
chr3	168417700	168418700	-0.5293754117121163
chr3	168417800	168418800	-0.5062964168603773
chr3	168417900	168418900	-1.1438585621455823
chr3	168418000	168419000	-0.9899347282759395
chr3	168418100	168419100	-1.5513855644398775
chr3	168418200	168419200	-1.0888323585574888
chr3	168418300	168419300	-1.2394948871750633
chr3	168418400	168419400	-0.3965124577008235
chr3	168418500	168419500	0.7258485720571105
chr3	168418600	168419600	0.21346281351442747
chr3	168418700	168419700	-0.3542269221460768
chr3	168418800	168419800	-0.1772493330944846
chr3	168418900	168419900	0.31977610819463004
chr3	168419000	168420000	0.3597361905159409
chr3	168419100	168420100	0.3668665953458804
chr3	168419200	168420200	0.3155184718569391
chr3	168419300	168420300	0.11240151867956301
chr3	168419400	168420400	-0.5755423243589932
chr3	168419500	168420500	-0.7792056432272316
chr3	168419600	168420600	-0.05516630980954952
chr3	168419700	168420700	0.5087955004969159
chr3	168419800	168420800	0.3369868749937324
chr3	168419900	168420900	-0.01971653890869541
chr3	168420000	168421000	-0.23560189502827145
chr3	168420100	168421100	-0.2733570481104428
chr3	168420200	168421200	-0.1496925910695102
chr3	168420300	168421300	-0.3850837347954635
chr3	168420400	168421400	-0.3917526646941356
chr3	168420500	168421500	-0.2803263589071123
chr3	168420600	168421600	-0.3862344883412224
chr3	168420700	168421700	-0.08450483855260388
chr3	168420800	168421800	0.2528068333535197
chr3	168420900	168421900	0.7274846106842646
chr3	168421000	168422000	1.1634961940193613
chr3	168421100	168422100	1.6848279622506823
chr3	168421200	168422200	1.9689582808579904
chr3	168421300	168422300	2.482318890836424
chr3	168421400	168422400	2.8254729699514107
chr3	168421500	168422500	3.0780466317993005
chr3	168421600	168422600	3.4307555311813167
chr3	168421700	168422700	3.071899463650598
chr3	168421800	168422800	2.3554648532489892
chr3	168421900	168422900	1.9787450615683744
chr3	168422000	168423000	1.571516727293028
chr3	168422100	168423100	1.1952919487450242
chr3	168422200	168423200	0.8314108397013091
chr3	168422300	168423300	0.5871619710336943
chr3	168422400	168423400	0.43784412743003204
chr3	168422500	168423500	-0.7814911038154511
chr3	168422600	168423600	-0.9035055447814082
chr3	168422700	168423700	-0.781832359629261
chr3	168422800	168423800	-0.02444975718996556
chr3	168422900	168423900	-0.1469804768769129
chr3	168423000	168424000	-0.5421221190495654
chr3	168423100	168424100	-0.3350253868936623
chr3	168423200	168424200	-0.1271558327946377
chr3	168423300	168424300	-0.36534712076786224
chr3	168423400	168424400	-0.32550915475359193
chr3	168423500	168424500	0.38775484111216624
chr3	168423600	168424600	0.3025612384190275
chr3	168423700	168424700	0.058394655667392034
chr3	168423800	168424800	0.11906619557438608
chr3	168423900	168424900	0.8196720781264905
chr3	168424000	168425000	0.5532909747438822
chr3	168424100	168425100	0.498924786203221
chr3	168424200	168425200	0.5807039315722885
chr3	168424300	168425300	0.7388311810337522
chr3	168424400	168425400	0.7806327917295249
chr3	168424500	168425500	0.705994181255607
chr3	168424600	168425600	0.689486051886627
chr3	168424700	168425700	0.8380379332604885
chr3	168424800	168425800	0.7001092834903763
chr3	168424900	168425900	0.053702055061256034
chr3	168425000	168426000	0.12224994418279778
chr3	168425100	168426100	0.2303757152038461
chr3	168425200	168426200	0.10590033053870504
chr3	168425300	168426300	0.13988111544741985
chr3	168425400	168426400	-0.06614697944892571
chr3	168425500	168426500	-0.05426317869666066
chr3	168425600	168426600	-0.483261089262149
chr3	168425700	168426700	-0.5176574849287177
chr3	168425800	168426800	-0.5396772724169219
chr3	168425900	168426900	-0.1917843240039869
chr3	168426000	168427000	-0.08343035119142438
chr3	168426100	168427100	-0.340785879516912
chr3	168426200	168427200	-0.6774559709243883
chr3	168426300	168427300	-0.7637447691249101
chr3	168426400	168427400	-0.5605077723292916
chr3	168426500	168427500	-0.28890139643452084
chr3	168426600	168427600	0.5123429132724353
chr3	168426700	168427700	0.3423191964909985
chr3	168426800	168427800	-0.0696376187690168
chr3	168426900	168427900	-0.6151357900099123
chr3	168427000	168428000	-0.5689174044087479
chr3	168427100	168428100	-0.9506774710992468
chr3	168427200	168428200	-0.6183375221331274
chr3	168427300	168428300	-0.38136108756462905
chr3	168427400	168428400	-0.7971777773705656
chr3	168427500	168428500	-1.1542675904512292
chr3	168427600	168428600	-1.1500508636076938
chr3	168427700	168428700	-1.2071569114333962
chr3	168427800	168428800	-0.8779983533053721
chr3	168427900	168428900	-0.2033159243364407
chr3	168428000	168429000	0.2178328186279141
chr3	168428100	168429100	0.21041156105499925
chr3	168428200	168429200	0.013637841066544802
chr3	168428300	168429300	0.1792775843344369
chr3	168428400	168429400	-0.4114626758148818
chr3	168428500	168429500	-0.3736946623401421
chr3	168428600	168429600	-1.2011411906016831
chr3	168428700	168429700	-0.5695924387510656
chr3	168428800	168429800	-0.3072274310349216
chr3	168428900	168429900	-0.5658544560157599
chr3	168429000	168430000	-0.7111253099869693
chr3	168429100	168430100	-0.5037325282275532
chr3	168429200	168430200	-0.4954698563398218
chr3	168429300	168430300	-0.17803567936740444
chr3	168429400	168430400	0.3047037058124996
chr3	168429500	168430500	0.39751626784930494
chr3	168429600	168430600	1.6704770128769773
chr3	168429700	168430700	1.5239555225948629
chr3	168429800	168430800	1.5240308505374072
chr3	168429900	168430900	1.7904183511758105
chr3	168430000	168431000	1.8434056626151676
chr3	168430100	168431100	1.675538233819419
chr3	168430200	168431200	1.80715447310432
chr3	168430300	168431300	1.060469544853267
chr3	168430400	168431400	0.8121015494266609
chr3	168430500	168431500	1.220628459209397
chr3	168430600	168431600	-0.20089422211507246
chr3	168430700	168431700	-0.06830688465974727
chr3	168430800	168431800	-0.8459128041744104
chr3	168430900	168431900	-1.0326163673682192
chr3	168431000	168432000	-1.5033835049037507
chr3	168431100	168432100	-1.4509917244240171
chr3	168431200	168432200	-1.620044225490768
chr3	168431300	168432300	-1.7951239090802842
chr3	168431400	168432400	-2.5902087402540874
chr3	168431500	168432500	-2.9761771499291747
chr3	168431600	168432600	-2.369110769836685
chr3	168431700	168432700	-2.7789566789043647
chr3	168431800	168432800	-3.138206006824217
chr3	168431900	168432900	-3.106189470434352
chr3	168432000	168433000	-3.594227028292759
chr3	168432100	168433100	-3.5621580781044195
chr3	168432200	168433200	-3.4002188561915214
chr3	168432300	168433300	-3.274498291083906
chr3	168432400	168433400	-1.7234875217875727
chr3	168432500	168433500	-1.9331210433394568
chr3	168432600	168433600	-1.6451521394551631
chr3	168432700	168433700	-1.4416899217875483
chr3	168432800	168433800	-1.1303189680202683
chr3	168432900	168433900	-1.3631197375202275
chr3	168433000	168434000	-0.25743698516449065
chr3	168433100	168434100	-0.056906715773093725
chr3	168433200	168434200	-0.3512734701326229
chr3	168433300	168434300	-0.04194524874122271
chr3	168433400	168434400	-0.4203815362068664
chr3	168433500	168434500	-0.00353133196609356
chr3	168433600	168434600	-0.07714131754783
chr3	168433700	168434700	0.3840583072241977
chr3	168433800	168434800	0.2592293724313628
chr3	168433900	168434900	-0.15484886382854174
chr3	168434000	168435000	-0.794747016912907
chr3	168434100	168435100	-0.629993878116225
chr3	168434200	168435200	-0.2141778743615513
chr3	168434300	168435300	-0.32530850141890155
chr3	168434400	168435400	-0.5708862904570783
chr3	168434500	168435500	-0.9283697624576942
chr3	168434600	168435600	-1.1203127831071351
chr3	168434700	168435700	-1.5787814653993133
chr3	168434800	168435800	-0.5163652377560548
chr3	168434900	168435900	0.133851847093277
chr3	168435000	168436000	0.2916693792009789
chr3	168435100	168436100	-0.4396475284925062
chr3	168435200	168436200	-0.3951469609999251
chr3	168435300	168436300	0.023055718655848004
chr3	168435400	168436400	0.17021514713618122
chr3	168435500	168436500	-0.00878173421563475
chr3	168435600	168436600	0.4393543708323687
chr3	168435700	168436700	0.9630434187838512
chr3	168435800	168436800	0.61957646311942
chr3	168435900	168436900	0.6844742485838149
chr3	168436000	168437000	1.2778422808301706
chr3	168436100	168437100	1.2648483045487484
chr3	168436200	168437200	1.3663867080776964
chr3	168436300	168437300	1.0712706814025132
chr3	168436400	168437400	1.3878735825304704
chr3	168436500	168437500	1.6344582644461916
chr3	168436600	168437600	0.42693309904897975
chr3	168436700	168437700	-0.02296361988373806
chr3	168436800	168437800	-0.04233913549202418
chr3	168436900	168437900	-0.5281512149843516
chr3	168437000	168438000	-0.6476648771631307
chr3	168437100	168438100	-0.15975579103903834
chr3	168437200	168438200	-0.8873390885666633
chr3	168437300	168438300	-0.9191040306258887
chr3	168437400	168438400	-0.9430583650802236
chr3	168438900	168439900	0.5399084447396597
chr3	168439000	168440000	-0.32499098311805813
chr3	168439100	168440100	0.15808877360120405
chr3	168439200	168440200	-0.2490368498315429
chr3	168439300	168440300	-0.20810388306017646
chr3	168439400	168440400	-0.6209719148101323
chr3	168439500	168440500	-0.7785613119294159
chr3	168439600	168440600	-1.0409250877069316
chr3	168439700	168440700	-1.4270568308951883
chr3	168439800	168440800	-1.0704928442021908
chr3	168439900	168440900	-0.7239627999120933
chr3	168440000	168441000	-0.3246199015715041
chr3	168440100	168441100	-1.3792372449624986
chr3	168440200	168441200	-1.3109636529465345
chr3	168440300	168441300	-1.7963553372055612
chr3	168440400	168441400	-1.3404781178012533
chr3	168440500	168441500	-1.10062193530617
chr3	168440600	168441600	-0.7230214884629803
chr3	168440700	168441700	0.2134091107582302
chr3	168440800	168441800	-0.2438623685506405
chr3	168440900	168441900	-0.9036008812038144
chr3	168441000	168442000	-1.0256482629589612
chr3	168441100	168442100	-0.0010164364401672157
chr3	168441200	168442200	-0.17575995879878667
chr3	168441300	168442300	-0.23873534263757695
chr3	168441400	168442400	-0.3571022143579413
chr3	168441500	168442500	-0.7514267284957048
chr3	168441600	168442600	-1.0910893591549369
chr3	168441700	168442700	-1.3946229245768509
chr3	168441800	168442800	-0.8397713456249178
chr3	168441900	168442900	-0.8466980330202648
chr3	168442000	168443000	-0.261702213377095
chr3	168442100	168443100	-0.4109257461356409
chr3	168442200	168443200	0.03904364669312374
chr3	168442300	168443300	-0.028696877838588236
chr3	168442400	168443400	0.2986116856910798
chr3	168442500	168443500	0.5239180041139173
chr3	168442600	168443600	0.9480787795313642
chr3	168442700	168443700	0.9977545550039124
chr3	168442800	168443800	0.245809136187658
chr3	168442900	168443900	0.8323037030293322
chr3	168443000	168444000	0.694567913439976
chr3	168443100	168444100	0.15698680429112688
chr3	168443200	168444200	0.2953565353075123
chr3	168443300	168444300	0.7670104257632062
chr3	168443400	168444400	0.5810163244452758
chr3	168443500	168444500	0.3225740048756962
chr3	168443600	168444600	0.4454578583526836
chr3	168443700	168444700	0.20663852781067132
chr3	168443800	168444800	0.07366344198320661
chr3	168443900	168444900	-0.2876128704582669
chr3	168444000	168445000	0.36586171103861415
chr3	168444100	168445100	0.7715416976675791
chr3	168444200	168445200	0.37562038583222496
chr3	168444300	168445300	0.3325270368544119
chr3	168444400	168445400	0.5264567321145024
chr3	168444500	168445500	0.21764744886272505
chr3	168444600	168445600	-0.23027613750180026
chr3	168444700	168445700	-0.35029996805391195
chr3	168444800	168445800	-0.1252523318004241
chr3	168444900	168445900	-0.2989568090435774
chr3	168445000	168446000	-0.8498675854491501
chr3	168445100	168446100	-0.9724018968731386
chr3	168445200	168446200	-1.148273936837738
chr3	168445300	168446300	-1.2598189959867119
chr3	168445400	168446400	-1.363873974650276
chr3	168445500	168446500	-0.7835857106554344
chr3	168445600	168446600	-0.6577046004943674
chr3	168445700	168446700	-0.5719113643636765
chr3	168445800	168446800	-0.3700266133789805
chr3	168445900	168446900	0.12636676996224028
chr3	168446000	168447000	0.14546602809372533
chr3	168446100	168447100	-0.12942472372480335
chr3	168446200	168447200	-0.05054866834102032
chr3	168446300	168447300	0.2410779718619392
chr3	168446400	168447400	0.18515975369655915
chr3	168446500	168447500	-0.401410034111074
chr3	168446600	168447600	-0.5946329686752149
chr3	168446700	168447700	-0.6040328224536681
chr3	168446800	168447800	-0.3583376034179283
chr3	168446900	168447900	-0.4567387913547838
chr3	168447000	168448000	-1.0020879753580378
chr3	168447100	168448100	-1.6502485380135636
chr3	168447200	168448200	-2.063718042258595
chr3	168447300	168448300	-2.3419605321277395
chr3	168447400	168448400	-1.9974406551872337
chr3	168447500	168448500	-2.21734931472344
chr3	168447600	168448600	-2.0221756184895043
chr3	168447700	168448700	-1.5771765022444093
chr3	168447800	168448800	-1.4600643371038171
chr3	168447900	168448900	-1.1897838599669446
chr3	168448000	168449000	-0.5977045453446258
chr3	168448100	168449100	0.3673972626633707
chr3	168448200	168449200	1.6785320296015225
chr3	168448300	168449300	1.6200554537035914
chr3	168448400	168449400	1.1611781534630667
chr3	168448500	168449500	1.0687023629953456
chr3	168448600	168449600	1.1918502716182933
chr3	168448700	168449700	0.5751665397434631
chr3	168448800	168449800	0.25095127566661024
chr3	168448900	168449900	-0.4229848240521145
chr3	168449000	168450000	-0.6020564566297163
chr3	168449100	168450100	-0.518129778044802
chr3	168449200	168450200	-1.4337265404531825
chr3	168449300	168450300	-1.1959527334304894
chr3	168449400	168450400	-0.9867934994895268
chr3	168449500	168450500	-0.4635513400354747
chr3	168449600	168450600	-1.2998511756610365
chr3	168449700	168450700	-1.063736231070009
chr3	168449800	168450800	-0.6602332673736729
chr3	168449900	168450900	-0.7051458628329927
chr3	168450000	168451000	-1.098120565929982
chr3	168450100	168451100	-1.0588686411385322
chr3	168450200	168451200	-0.5547693690046459
chr3	168450300	168451300	-0.4105266624118028
chr3	168450400	168451400	-0.22573456709382386
chr3	168450500	168451500	0.1816824192318744
chr3	168450600	168451600	1.1880892997229122
chr3	168450700	168451700	1.337396716537104
chr3	168450800	168451800	0.5721304127855845
chr3	168450900	168451900	0.6766099964616662
chr3	168451000	168452000	1.1789971902218939
chr3	168451100	168452100	0.6847831759705446
chr3	168451200	168452200	-0.2787190490091093
chr3	168451300	168452300	-0.6625409906893432
chr3	168451400	168452400	-0.8227776355916846
chr3	168451500	168452500	-0.8546444448198396
chr3	168451600	168452600	-0.6072097516876919
chr3	168451700	168452700	-1.2457327023092175
chr3	168451800	168452800	-0.4948329013211989
chr3	168451900	168452900	-0.5946591051185374
chr3	168452000	168453000	-0.8255513207456352
chr3	168452100	168453100	-1.2614992722180638
chr3	168452200	168453200	-0.17043196433054772
chr3	168452300	168453300	0.1338612743366911
chr3	168452400	168453400	-0.34692748590039085
chr3	168452500	168453500	-1.0799994393584824
chr3	168452600	168453600	-1.8148272867952224
chr3	168452700	168453700	-0.7897921915539688
chr3	168452800	168453800	-1.308169317301825
chr3	168452900	168453900	-1.2480057435211611
chr3	168453000	168454000	-0.8747452580473367
chr3	168453100	168454100	-0.925446109349932
chr3	168453200	168454200	-0.8841066287301463
chr3	168453300	168454300	-1.09707694265479
chr3	168453400	168454400	-0.5750065215996146
chr3	168453500	168454500	-0.471076664355349
chr3	168453600	168454600	-0.2645987813647624
chr3	168453700	168454700	-1.1126505523497718
chr3	168453800	168454800	-0.6640798381585346
chr3	168453900	168454900	-0.3404214480352433
chr3	168454000	168455000	-0.1755323952493916
chr3	168454100	168455100	0.9413057722541456
chr3	168454200	168455200	0.3085721690134258
chr3	168454300	168455300	0.4759440439758576
chr3	168454400	168455400	0.32888227276256643
chr3	168454500	168455500	0.6801045327924328
chr3	168454600	168455600	1.3707252529456724
chr3	168454700	168455700	1.8770005491586528
chr3	168454800	168455800	1.837866684815629
chr3	168454900	168455900	1.4851329015492365
chr3	168455000	168456000	1.1274083393445284
chr3	168455100	168456100	0.053500878403270495
chr3	168455200	168456200	0.3804940257891455
chr3	168455300	168456300	0.2815785168831622
chr3	168455400	168456400	-0.05417943647964248
chr3	168455500	168456500	0.6811531646878097
chr3	168455600	168456600	0.4428283352657893
chr3	168455700	168456700	0.4814165021190214
chr3	168455800	168456800	0.6820186676387241
chr3	168455900	168456900	0.7918229068532179
chr3	168456000	168457000	0.488054899104426
chr3	168456100	168457100	0.8718276681955196
chr3	168456200	168457200	0.17267972601031034
chr3	168456300	168457300	0.6588163972323449
chr3	168456400	168457400	0.4843576440091668
chr3	168456500	168457500	-0.3337535073161436
chr3	168456600	168457600	-0.7321781122388828
chr3	168456700	168457700	-0.3925982288955529
chr3	168456800	168457800	-0.5365581358190616
chr3	168456900	168457900	-0.7054411162097038
chr3	168457000	168458000	0.04735299290853188
chr3	168457100	168458100	0.6430417261217358
chr3	168457200	168458200	1.5251851630912183
chr3	168457300	168458300	0.9767821021176004
chr3	168457400	168458400	2.0817897975711075
chr3	168458500	168459500	-1.6967103005762736
chr3	168458600	168459600	-1.947355028085472
chr3	168458700	168459700	-1.7459315531691744
chr3	168458800	168459800	-1.6338641269787093
chr3	168458900	168459900	-0.6827427902145979
chr3	168459000	168460000	-0.6550647353029992
chr3	168459100	168460100	0.2762558620584807
chr3	168459200	168460200	0.7919033714719566
chr3	168459300	168460300	0.8742795181419075
chr3	168459400	168460400	1.0598542617065907
chr3	168459500	168460500	1.327334378507084
chr3	168459600	168460600	1.4391993250911106
chr3	168459700	168460700	0.7402941916389182
chr3	168459800	168460800	0.5656441826979554
chr3	168459900	168460900	-0.2044830188791035
chr3	168460000	168461000	-0.10006474768792213
chr3	168460100	168461100	-0.6850601572420639
chr3	168460200	168461200	-0.8155584005902887
chr3	168460300	168461300	-0.92919884808433
chr3	168460400	168461400	-2.1912218990683017
chr3	168460500	168461500	-1.5889766908641618
chr3	168460600	168461600	-1.7392329836503893
chr3	168460700	168461700	-1.112447642895534
chr3	168460800	168461800	-1.2696966529649751
chr3	168460900	168461900	-0.6394707812479089
chr3	168461000	168462000	-0.9915418148396532
chr3	168461100	168462100	-1.055601234217861
chr3	168461200	168462200	-0.967889784878148
chr3	168461300	168462300	-1.0197865633620165
chr3	168461400	168462400	0.5531779247701469
chr3	168461500	168462500	-0.667309147109198
chr3	168461600	168462600	-0.8613059392672365
chr3	168461700	168462700	-0.981094840255518
chr3	168461800	168462800	-0.4143163614762273
chr3	168461900	168462900	-0.3447566517727858
chr3	168462000	168463000	-0.08957719616143436
chr3	168462100	168463100	0.02151405990714
chr3	168462200	168463200	-0.679771087405898
chr3	168462300	168463300	-0.24097822317455184
chr3	168462400	168463400	-0.6093360641365498
chr3	168462500	168463500	0.5102347047014625
chr3	168462600	168463600	1.087452096238894
chr3	168462700	168463700	0.7119267597123113
chr3	168462800	168463800	0.35015017564619205
chr3	168462900	168463900	-0.6246969111551347
chr3	168463000	168464000	-0.9616540037915527
chr3	168463100	168464100	-1.0425173488740074
chr3	168463200	168464200	-0.5194652078562847
chr3	168463300	168464300	-1.0835912664185403
chr3	168463400	168464400	-0.6851428319165722
chr3	168463500	168464500	-0.5945956298277182
chr3	168463600	168464600	-0.7841026074483465
chr3	168463700	168464700	-0.649551410286198
chr3	168463800	168464800	-1.2049379930684003
chr3	168463900	168464900	-0.4127145057890157
chr3	168464000	168465000	-0.7050779339482494
chr3	168464100	168465100	-0.6582592828849058
chr3	168464200	168465200	-1.0490186155120396
chr3	168464300	168465300	-0.9277622625460316
chr3	168464400	168465400	-1.2851390688241018
chr3	168464500	168465500	-2.2011655592675665
chr3	168464600	168465600	-2.287045960582413
chr3	168464700	168465700	-2.6158915918103767
chr3	168464800	168465800	-1.9363634449601064
chr3	168464900	168465900	-1.5912958748501351
chr3	168465000	168466000	-0.6987302284986627
chr3	168465100	168466100	-0.6404381487608753
chr3	168465200	168466200	-0.4372837496566044
chr3	168465300	168466300	-0.5368448072466514
chr3	168465400	168466400	-1.3055778939764269
chr3	168465500	168466500	-0.6592366706764594
chr3	168465600	168466600	-0.7245636077203266
chr3	168465700	168466700	-0.504969543097016
chr3	168465800	168466800	-0.19527657927717654
chr3	168465900	168466900	-0.1595305163233126
chr3	168466000	168467000	-0.6134884174177366
chr3	168466100	168467100	-0.5491910423080375
chr3	168466200	168467200	-0.464615817522909
chr3	168466300	168467300	0.21381606397895192
chr3	168466400	168467400	0.3904012483739683
chr3	168466500	168467500	0.03020638199424602
chr3	168466600	168467600	0.17966284184020398
chr3	168466700	168467700	0.4616681702422543
chr3	168466800	168467800	0.10625544395793723
chr3	168466900	168467900	-0.05170374791888889
chr3	168467000	168468000	0.0004746952632003855
chr3	168467100	168468100	0.3034496258947781
chr3	168467200	168468200	0.2899311657599561
chr3	168467300	168468300	-0.20340376342721625
chr3	168467400	168468400	0.10138628818935526
chr3	168467500	168468500	-0.13937048458126214
chr3	168467600	168468600	-0.5879214137704672
chr3	168467700	168468700	-0.2928023693175534
chr3	168467800	168468800	-0.008169574603397572
chr3	168467900	168468900	-0.44892705445201264
chr3	168468000	168469000	-0.3357382246031908
chr3	168468100	168469100	-1.357862013586712
chr3	168468200	168469200	-1.154174659559096
chr3	168468300	168469300	-1.0993257850084328
chr3	168468400	168469400	-0.8910627477180167
chr3	168468500	168469500	-0.6509654237461351
chr3	168468600	168469600	-0.01944553647377846
chr3	168468700	168469700	-0.28962920338051834
chr3	168468800	168469800	-0.2888888568153058
chr3	168468900	168469900	0.04522048323475693
chr3	168469000	168470000	0.17423577294013032
chr3	168469100	168470100	0.7682051303588342
chr3	168469200	168470200	0.4305049169502903
chr3	168469300	168470300	0.6487905497152251
chr3	168469400	168470400	0.02353720024648096
chr3	168469500	168470500	0.4654001192342787
chr3	168469600	168470600	0.6959862471314572
chr3	168469700	168470700	1.3171930762931092
chr3	168469800	168470800	1.7240214801411815
chr3	168469900	168470900	1.9618112064482869
chr3	168470000	168471000	1.7891693918917124
chr3	168470100	168471100	1.5728516131368278
chr3	168470200	168471200	1.8191674173289631
chr3	168470300	168471300	1.7501131588310574
chr3	168470400	168471400	2.304530209326852
chr3	168470500	168471500	2.5203858314745085
chr3	168470600	168471600	2.29569918714012
chr3	168470700	168471700	1.8733090297845256
chr3	168470800	168471800	1.2114443848471597
chr3	168470900	168471900	0.8922905842792753
chr3	168471000	168472000	1.0206015085409825
chr3	168471100	168472100	0.9568709111768045
chr3	168471200	168472200	0.7589566709666165
chr3	168471300	168472300	0.4941372957731976
chr3	168472200	168473200	-0.08705767502408084
chr3	168472300	168473300	-0.8920631494480178
chr3	168472400	168473400	-1.07159672708484
chr3	168472500	168473500	-1.3246792994860013
chr3	168472600	168473600	-1.682970433446241
chr3	168472700	168473700	-1.355572480400745
chr3	168472800	168473800	-1.3092775072669192
chr3	168472900	168473900	-0.8186602206803166
chr3	168473000	168474000	-1.6710521080945389
chr3	168473100	168474100	-2.35464972161324
chr3	168473200	168474200	-2.055102760828979
chr3	168473300	168474300	-0.9938782264978968
chr3	168473400	168474400	-1.095485173457482
chr3	168473500	168474500	-0.7531666868870401
chr3	168473600	168474600	0.25220002328682417
chr3	168473700	168474700	-0.6031803616813539
chr3	168473800	168474800	-0.4501253584650341
chr3	168473900	168474900	-0.6265413520471225
chr3	168474000	168475000	-0.20191649467858713
chr3	168474100	168475100	0.5473110230361811
chr3	168474200	168475200	0.7710306783364604
chr3	168474300	168475300	0.5797651680907334
chr3	168474400	168475400	0.5890514338101915
chr3	168474500	168475500	1.1899017532492355
chr3	168474600	168475600	0.5618641284552564
chr3	168474700	168475700	0.8538122992077166
chr3	168474800	168475800	0.6644607779219114
chr3	168474900	168475900	1.6555133869925502
chr3	168475000	168476000	1.9324305530911465
chr3	168475100	168476100	1.709196345860512
chr3	168475200	168476200	1.6940867949661758
chr3	168475300	168476300	1.3434928443308702
chr3	168475400	168476400	1.4864467551261924
chr3	168475500	168476500	0.6478531876982018
chr3	168475600	168476600	1.4557668150974319
chr3	168475700	168476700	1.7138003201087133
chr3	168475800	168476800	1.749217973209208
chr3	168475900	168476900	1.1071903210317628
chr3	168476000	168477000	0.31520691307712795
chr3	168476100	168477100	0.5564522492380373
chr3	168476200	168477200	0.7975854400819198
chr3	168476300	168477300	0.8423248389803927
chr3	168476400	168477400	0.5132535525794598
chr3	168477500	168478500	0.4502375608183
chr3	168477600	168478600	0.2476942649171791
chr3	168477700	168478700	-0.17305699264646987
chr3	168477800	168478800	-0.5263448166410878
chr3	168477900	168478900	-0.5529984506365789
chr3	168478000	168479000	-0.5103055253508292
chr3	168478100	168479100	0.17937684963914993
chr3	168478200	168479200	0.461306181700038
chr3	168478300	168479300	-0.16059301068738727
chr3	168478400	168479400	-0.23782831047873576
chr3	168478500	168479500	-0.2651461475591101
chr3	168478600	168479600	0.4636872815087922
chr3	168478700	168479700	0.7040201600833612
chr3	168478800	168479800	0.4438280245713007
chr3	168478900	168479900	0.5054279866960973
chr3	168479000	168480000	0.7348016069970991
chr3	168479100	168480100	0.4886167247074002
chr3	168479200	168480200	-0.027476858378614587
chr3	168479300	168480300	0.15033033326086148
chr3	168479400	168480400	0.4483824628707912
chr3	168479500	168480500	0.5086328078292507
chr3	168479600	168480600	-0.1384299953148638
chr3	168479700	168480700	0.06173146389700165
chr3	168479800	168480800	0.4132063569614841
chr3	168479900	168480900	0.3321902313072886
chr3	168480000	168481000	-0.19756222090152317
chr3	168480100	168481100	-0.2891308725116911
chr3	168480200	168481200	-0.06474828830363365
chr3	168481300	168482300	-0.18242089925166613
chr3	168481400	168482400	-1.3529227150446084
chr3	168481500	168482500	-1.8902697550573515
chr3	168481600	168482600	-1.6121061172157292
chr3	168481700	168482700	-1.5782408207861427
chr3	168481800	168482800	-0.8652049790802274
chr3	168481900	168482900	-0.8151501675448349
chr3	168482000	168483000	-0.9887366580009845
chr3	168482100	168483100	-0.5659225125951757
chr3	168482200	168483200	-0.4351346875548642
chr3	168482300	168483300	-0.6521691963647624
chr3	168482400	168483400	-0.3350060384653019
chr3	168482500	168483500	-0.03535921466565842
chr3	168482600	168483600	-0.05365625977441523
chr3	168482700	168483700	0.5602642997548589
chr3	168482800	168483800	0.08501294102090368
chr3	168482900	168483900	-0.08574966278074267
chr3	168483000	168484000	0.3784975691587974
chr3	168483100	168484100	0.5671364223295706
chr3	168483200	168484200	0.4151840148352285
chr3	168483300	168484300	0.8901507292356776
chr3	168483400	168484400	1.4418707410503089
chr3	168483500	168484500	1.493936651592666
chr3	168483600	168484600	1.132286398041474
chr3	168483700	168484700	0.5315242246266749
chr3	168483800	168484800	0.18433872109217134
chr3	168483900	168484900	0.3949598994725129
chr3	168484000	168485000	0.7462672118402446
chr3	168484100	168485100	0.7682626079982439
chr3	168484200	168485200	0.132687745670263
chr3	168484300	168485300	0.4096361568554051
chr3	168484400	168485400	0.7541489954297587
chr3	168484500	168485500	0.9011246563721139
chr3	168484600	168485600	0.5861802153501939
chr3	168484700	168485700	0.4303937090440592
chr3	168484800	168485800	1.1111803314515925
chr3	168484900	168485900	0.3688745510198374
chr3	168485000	168486000	-0.4660131595053008
chr3	168485100	168486100	-0.4949492972985634
chr3	168485200	168486200	0.280649998913218
chr3	168485300	168486300	0.1152933795184856
chr3	168485400	168486400	-0.7466384656895666
chr3	168485500	168486500	-1.094047416429267
chr3	168485600	168486600	-0.6148062992126861
chr3	168485700	168486700	-0.4040250731177564
chr3	168485800	168486800	-1.0161899885260517
chr3	168485900	168486900	-0.8440524186589454
chr3	168486000	168487000	-1.1788083517756864
chr3	168486100	168487100	-1.790361972227759
chr3	168486200	168487200	-2.5140547277989045
chr3	168486300	168487300	-2.3150940373936333
chr3	168486400	168487400	-1.7765126131891626
chr3	168486500	168487500	-1.2747637432337855
chr3	168486600	168487600	-1.1709780154031448
chr3	168486700	168487700	-1.1811477614779604
chr3	168486800	168487800	-1.039528927360061
chr3	168486900	168487900	-0.6527128387699748
chr3	168487000	168488000	-0.20467225167001757
chr3	168487100	168488100	0.3659865297137472
chr3	168487200	168488200	0.9511410733595732
chr3	168487300	168488300	0.8387322063788863
chr3	168487400	168488400	0.5030038754741935
chr3	168487500	168488500	0.2807731463309434
chr3	168487600	168488600	-0.061705496649902214
chr3	168487700	168488700	0.3178535463956861
chr3	168487800	168488800	0.5777602640068016
chr3	168487900	168488900	1.0125495825621202
chr3	168488000	168489000	0.9885371232909008
chr3	168488100	168489100	1.0794660399623983
chr3	168488200	168489200	0.7835863035054238
chr3	168488300	168489300	0.40591084655729215
chr3	168488400	168489400	0.6375626944597282
chr3	168488500	168489500	0.5732166277198529
chr3	168488600	168489600	0.8109800902394306
chr3	168488700	168489700	0.3575717772704273
chr3	168488800	168489800	0.0943572275116204
chr3	168488900	168489900	-0.618745736708061
chr3	168489000	168490000	-0.18477886689387527
chr3	168489100	168490100	-0.03024592844976088
chr3	168489200	168490200	0.01946842122491594
chr3	168489300	168490300	0.5332422162917805
chr3	168489400	168490400	0.3812627713345068
chr3	168489500	168490500	-0.6164887249186685
chr3	168489600	168490600	-1.169401695984165
chr3	168489700	168490700	-1.1313776716051709
chr3	168489800	168490800	-0.9585507541955268
chr3	168489900	168490900	-0.6661257628876646
chr3	168490000	168491000	-0.9550129514414502
chr3	168490100	168491100	-1.1152153503041315
chr3	168490200	168491200	-1.0783355213269803
chr3	168490300	168491300	-0.9507557233700528
chr3	168490400	168491400	-0.839336886729525
chr3	168490500	168491500	-0.017936524064994464
chr3	168490600	168491600	0.6715057791114161
chr3	168490700	168491700	0.8686061849632578
chr3	168490800	168491800	0.7642217832123903
chr3	168490900	168491900	0.016971942351134438
chr3	168491000	168492000	-0.08790729406020893
chr3	168491100	168492100	-0.6880133444587697
chr3	168491200	168492200	-1.0619432783727307
chr3	168491300	168492300	-1.706960497634896
chr3	168491400	168492400	-1.7041333942825059
chr3	168491500	168492500	-0.8579883368431002
chr3	168491600	168492600	-0.5750369538998145
chr3	168491700	168492700	-0.7084950093399022
chr3	168491800	168492800	-0.3038436669022428
chr3	168491900	168492900	-0.0351410296863502
chr3	168492000	168493000	-0.36474158540195145
chr3	168492100	168493100	-0.3599182420801237
chr3	168492200	168493200	-0.418065145128624
chr3	168492300	168493300	-0.14528974661458602
chr3	168492400	168493400	-0.5924398916887414
chr3	168492500	168493500	-1.6111160053616258
chr3	168492600	168493600	-2.2091048747172755
chr3	168492700	168493700	-2.3178377987752405
chr3	168492800	168493800	-2.605947496703904
chr3	168492900	168493900	-2.0173611842056762
chr3	168493000	168494000	-1.2507745015875722
chr3	168493100	168494100	-0.7115946874068001
chr3	168493200	168494200	-0.6899631362559027
chr3	168493300	168494300	-0.08401617091400934
chr3	168493400	168494400	0.16509697818725405
chr3	168493500	168494500	0.941452773757688
chr3	168493600	168494600	1.106010962169221
chr3	168493700	168494700	1.0163640155976643
chr3	168493800	168494800	0.7150927935932648
chr3	168493900	168494900	0.6059429279330566
chr3	168494000	168495000	0.4903696105337176
chr3	168494100	168495100	0.5316422421329448
chr3	168494200	168495200	0.5555687709836623
chr3	168494300	168495300	0.2258202539259232
chr3	168494400	168495400	0.521932032438946
chr3	168494500	168495500	-0.05589976121693778
chr3	168494600	168495600	0.1755637418736933
chr3	168494700	168495700	0.8915967931126015
chr3	168494800	168495800	1.1385621318737056
chr3	168494900	168495900	1.3673720544861114
chr3	168495000	168496000	0.8787555369721773
chr3	168495100	168496100	0.9493144624425216
chr3	168495200	168496200	1.4985902989462951
chr3	168495300	168496300	1.0240235696106008
chr3	168495400	168496400	0.7515999644889166
chr3	168495500	168496500	0.4225749250583761
chr3	168495600	168496600	0.26301947219206323
chr3	168495700	168496700	-0.39089601591006606
chr3	168495800	168496800	-0.4604328004436915
chr3	168495900	168496900	-0.4007023550786021
chr3	168496000	168497000	-0.29740587556559017
chr3	168496100	168497100	-0.1987844605150917
chr3	168496200	168497200	0.15216036649795972
chr3	168496300	168497300	0.09403568578790578
chr3	168496400	168497400	0.3556391907414209
chr3	168496500	168497500	1.2469391364113087
chr3	168496600	168497600	1.2063562280200988
chr3	168496700	168497700	1.2636891689781036
chr3	168496800	168497800	0.8426039358345051
chr3	168496900	168497900	0.7452453863278639
chr3	168497000	168498000	0.3549254207798076
chr3	168497100	168498100	0.2386798234535816
chr3	168497200	168498200	-0.39138912671730697
chr3	168497300	168498300	-0.7490831231125274
chr3	168497400	168498400	-0.8258623555581677
chr3	168497500	168498500	-0.9142385468579696
chr3	168497600	168498600	-0.7714588247742628
chr3	168497700	168498700	-0.3725335661499239
chr3	168497800	168498800	0.2294594961548238
chr3	168497900	168498900	-0.5554824447391775
chr3	168498000	168499000	0.2101599854560141
chr3	168498100	168499100	0.6856901795501391
chr3	168498200	168499200	0.513615941574983
chr3	168498300	168499300	1.2558835809644842
chr3	168498400	168499400	0.9584679914936252
chr3	168498500	168499500	0.6199982309750248
chr3	168498600	168499600	0.2121341856347939
chr3	168498700	168499700	-0.5260869200346531
chr3	168498800	168499800	-0.8330989757866363
chr3	168498900	168499900	-0.24077922564685225
chr3	168499000	168500000	-1.045095287071492
chr3	168499100	168500100	-1.392717968204493
chr3	168499200	168500200	-1.1077089240412237
chr3	168499300	168500300	-1.2027657162495222
chr3	168499400	168500400	-1.0643924834319511
chr3	168499500	168500500	-1.1090661758302551
chr3	168500700	168501700	0.9104558839339804
chr3	168500800	168501800	1.4167076077871117
chr3	168500900	168501900	1.2890877597401662
chr3	168501000	168502000	1.2927550193159174
chr3	168501100	168502100	1.5691822686254888
chr3	168501200	168502200	1.2394002502157837
chr3	168501300	168502300	1.1738243206764376
chr3	168501400	168502400	1.0556803992223212
chr3	168501500	168502500	0.8743922366285896
chr3	168501600	168502600	0.32512479658417026
chr3	168501700	168502700	0.7033409832319646
chr3	168501800	168502800	0.41603467836274427
chr3	168501900	168502900	0.4560869159168312
chr3	168502000	168503000	0.7630667125561744
chr3	168502100	168503100	0.310064915282767
chr3	168502200	168503200	0.6152925261979952
chr3	168502300	168503300	1.0676371933384523
chr3	168502400	168503400	1.8968204572603755
chr3	168502500	168503500	2.0510731108596882
chr3	168502600	168503600	2.4150923063536016
chr3	168502700	168503700	2.3366864894064285
chr3	168503800	168504800	-0.01995797010788715
chr3	168503900	168504900	0.17039070840050438
chr3	168504000	168505000	0.2828714580689041
chr3	168504100	168505100	0.9854283980449954
chr3	168504200	168505200	1.3260999847122314
chr3	168504300	168505300	1.2144689596177791
chr3	168504400	168505400	1.506253274078655
chr3	168504500	168505500	1.5492969371802447
chr3	168504600	168505600	1.9913230221908336
chr3	168504700	168505700	1.4749388424418248
chr3	168504800	168505800	1.8953921589082192
chr3	168504900	168505900	0.814859458086843
chr3	168505000	168506000	0.48429789475788454
chr3	168505100	168506100	0.5740573302978287
chr3	168505200	168506200	0.7724836314696205
chr3	168505300	168506300	1.443190521726655
chr3	168505400	168506400	1.3724680156910016
chr3	168505500	168506500	1.7958227322184854
chr3	168505600	168506600	1.4377476005478371
chr3	168505700	168506700	1.6463574663685965
chr3	168505800	168506800	1.6421520792718354
chr3	168505900	168506900	2.594634737693527
chr3	168506100	168507100	2.038190314166644
chr3	168506200	168507200	1.5995514969516296
chr3	168506300	168507300	1.055023010908294
chr3	168506400	168507400	1.2412562659393336
chr3	168506500	168507500	1.2877056527570248
chr3	168506600	168507600	1.1649774138659423
chr3	168506700	168507700	0.7053861773427282
chr3	168506800	168507800	1.1657759608213059
chr3	168506900	168507900	0.4368747860713269
chr3	168507000	168508000	0.16037400668021953
chr3	168507100	168508100	0.5704302807457995
chr3	168508200	168509200	3.1486413126804846
chr3	168508300	168509300	2.9185700597526467
chr3	168508400	168509400	2.378630459402728
chr3	168508500	168509500	2.368627188753836
chr3	168508600	168509600	1.9508445341363123
chr3	168508700	168509700	2.2231665994650687
chr3	168508800	168509800	2.3078994612837587
chr3	168508900	168509900	2.2054586195918198
chr3	168509000	168510000	1.1797484065878197
chr3	168509100	168510100	0.7365952223867462
chr3	168509200	168510200	0.5795854293819649
chr3	168509300	168510300	-0.0053318586857503325
chr3	168509400	168510400	0.9531245436225902
chr3	168509500	168510500	0.5192593642182867
chr3	168509600	168510600	0.9263277616232748
chr3	168509700	168510700	0.7458150349079441
chr3	168509800	168510800	0.6167422407399884
chr3	168509900	168510900	0.7931357913942109
chr3	168510000	168511000	1.6779645684889963
chr3	168510100	168511100	2.3236819000665085
chr3	168510200	168511200	2.5379057274459456
chr3	168510300	168511300	3.2623342476637056
chr3	168510400	168511400	2.7481267721727654
chr3	168510500	168511500	3.2734361713584463
chr3	168510600	168511600	2.645335355596081
chr3	168510700	168511700	2.1852518454608694
chr3	168510800	168511800	2.47866548162755
chr3	168510900	168511900	2.4077680535340504
chr3	168511000	168512000	2.017947830102244
chr3	168511100	168512100	1.6751084443222066
chr3	168511200	168512200	1.1815221109400718
chr3	168511300	168512300	0.7079402257000633
chr3	168511400	168512400	0.7560959520666924
chr3	168511500	168512500	0.5780371636255658
chr3	168511600	168512600	0.9784917555458534
chr3	168511700	168512700	1.2969695916143062
chr3	168511800	168512800	0.8473426716708404
chr3	168511900	168512900	0.9202456844646209
chr3	168512000	168513000	1.255514712445583
chr3	168512100	168513100	1.1853087064257024
chr3	168512200	168513200	1.3090568251708388
chr3	168512300	168513300	1.5620886661552629
chr3	168512400	168513400	1.2631721998869851
chr3	168512500	168513500	0.7729936179825255
chr3	168512600	168513600	0.9020126510697092
chr3	168512700	168513700	0.8879891793857038
chr3	168512800	168513800	0.4392476215268503
chr3	168512900	168513900	0.6399972906762625
chr3	168513000	168514000	0.5793054705089054
chr3	168513100	168514100	0.9155671566975104
chr3	168513200	168514200	0.7596212780903459
chr3	168513300	168514300	1.0981052460959748
chr3	168513400	168514400	1.0834978617354734
chr3	168513500	168514500	1.7312244283188645
chr3	168513600	168514600	1.7984340910980667
chr3	168513700	168514700	0.9706540329129364
chr3	168513800	168514800	1.4029343995543204
chr3	168513900	168514900	1.3188877592057575
chr3	168514000	168515000	1.2283483003622846
chr3	168514100	168515100	1.001657425962107
chr3	168514200	168515200	0.9197368415206284
chr3	168514300	168515300	0.2336594451455659
chr3	168514400	168515400	0.43493722460196266
chr3	168514500	168515500	0.41410439334791815
chr3	168514600	168515600	0.7447474348784573
chr3	168515600	168516600	0.7174734316556701
chr3	168515700	168516700	0.6608287576567456
chr3	168515800	168516800	0.3340988148542926
chr3	168515900	168516900	0.3470883397557947
chr3	168516000	168517000	-0.04325071637099927
chr3	168516100	168517100	0.5200160160808672
chr3	168516200	168517200	0.7820782456466001
chr3	168516300	168517300	0.7241462471858091
chr3	168516400	168517400	0.6504210901574711
chr3	168516500	168517500	0.5482883946821762
chr3	168516600	168517600	1.3542742983381346
chr3	168516700	168517700	1.6503926878957462
chr3	168516800	168517800	1.716202645181319
chr3	168516900	168517900	2.473291307931544
chr3	168517000	168518000	2.465833081525442
chr3	168517100	168518100	2.639046255317864
chr3	168517200	168518200	2.2522443981500584
chr3	168517300	168518300	2.47252207663336
chr3	168517400	168518400	2.751572788596332
chr3	168517500	168518500	2.942520949851656
chr3	168517600	168518600	2.380455142662296
chr3	168517700	168518700	2.0887016816698507
chr3	168517800	168518800	2.277408153702265
chr3	168517900	168518900	1.3700918529038806
chr3	168518000	168519000	1.411943566143552
chr3	168518100	168519100	1.0741214176208576
chr3	168518200	168519200	1.1415787159804809
chr3	168518300	168519300	1.1523671436480922
chr3	168519400	168520400	0.6692911314831137
chr3	168519500	168520500	0.9206472211627336
chr3	168519600	168520600	0.8344319589090589
chr3	168519700	168520700	0.9453059109045872
chr3	168519800	168520800	0.953862846613726
chr3	168519900	168520900	0.7190849131144695
chr3	168520000	168521000	0.6575246400161098
chr3	168520100	168521100	-0.05464973308020852
chr3	168520200	168521200	0.6525578251077431
chr3	168520300	168521300	0.4684813226093236
chr3	168520400	168521400	0.6257086032176675
chr3	168520500	168521500	0.3730277671679136
chr3	168520600	168521600	0.3207615515508786
chr3	168520700	168521700	-0.016292482054922112
chr3	168520800	168521800	0.11041930381020906
chr3	168521900	168522900	0.8254408112086933
chr3	168522000	168523000	1.0872646583250087
chr3	168522100	168523100	0.906654065900451
chr3	168522200	168523200	1.194984008924196
chr3	168522300	168523300	0.5881717298240985
chr3	168522400	168523400	0.4467525509052369
chr3	168522500	168523500	1.0126947903381938
chr3	168522600	168523600	1.2411289663588094
chr3	168522700	168523700	0.7243961657839251
chr3	168522800	168523800	0.9817697438973968
chr3	168522900	168523900	0.95558145950515
chr3	168524000	168525000	0.08921991838854428
chr3	168524100	168525100	-0.21273489305888268
chr3	168524200	168525200	-0.28426568875707875
chr3	168524300	168525300	-0.7590061873499749
chr3	168524400	168525400	-0.30110558170568585
chr3	168524500	168525500	0.39594563978249797
chr3	168524600	168525600	0.21403862243087224
chr3	168524700	168525700	0.6797715288377402
chr3	168524800	168525800	1.003068828956566
chr3	168524900	168525900	1.6176916758768536
chr3	168525000	168526000	1.1355699698684327
chr3	168525100	168526100	1.3398679418534052
chr3	168525200	168526200	1.2176511580928908
chr3	168525300	168526300	0.8931283753380969
chr3	168525400	168526400	0.15755669745185574
chr3	168525500	168526500	-0.333346258474795
chr3	168525600	168526600	-0.6647301427249973
chr3	168525700	168526700	-1.1681619265877
chr3	168525800	168526800	-0.8399266458146435
chr3	168525900	168526900	-1.3009771622207469
chr3	168526000	168527000	-0.31988576413749176
chr3	168526100	168527100	-0.726551289535564
chr3	168526200	168527200	-0.16160441644342768
chr3	168526300	168527300	0.7328001450070579
chr3	168526400	168527400	1.2134416146529203
chr3	168526500	168527500	1.7383016630748114
chr3	168526600	168527600	2.3088529528972845
chr3	168526700	168527700	2.5732010274500032
chr3	168526800	168527800	2.6145788791442848
chr3	168526900	168527900	2.642718594298134
chr3	168527000	168528000	1.5894363469949926
chr3	168527100	168528100	1.7389585125543647
chr3	168527200	168528200	1.2667221270003817
chr3	168527300	168528300	0.8763516413563185
chr3	168527400	168528400	0.0486263176086476
chr3	168527500	168528500	-0.5255268703194208
chr3	168527600	168528600	-1.5612859576224902
chr3	168527700	168528700	-1.1557081533507971
chr3	168527800	168528800	-1.7292427884799095
chr3	168527900	168528900	-1.8130249468544284
chr3	168528000	168529000	-1.5064177523812026
chr3	168528100	168529100	-1.7141444906125791
chr3	168528200	168529200	-1.0350146386436283
chr3	168528300	168529300	-0.7315234465855235
chr3	168528400	168529400	0.31350730615694844
chr3	168528500	168529500	0.7119263812304867
chr3	168528600	168529600	1.9036427221483867
chr3	168528700	168529700	1.0309161720144966
chr3	168528800	168529800	1.0907427006301855
chr3	168528900	168529900	0.9733644517394008
chr3	168529000	168530000	-0.023656150478748528
chr3	168529100	168530100	0.27167273762080946
chr3	168529200	168530200	-0.32880118594215785
chr3	168530300	168531300	0.9692237736213204
chr3	168530400	168531400	0.6860090748496508
chr3	168530500	168531500	1.2850987602109605
chr3	168530600	168531600	1.3371581591410129
chr3	168530700	168531700	0.9688846538415395
chr3	168530800	168531800	1.2739044822265255
chr3	168530900	168531900	1.277125148638367
chr3	168531000	168532000	1.6786916846476603
chr3	168531100	168532100	1.6702274241146955
chr3	168531200	168532200	1.639775060950461
chr3	168531300	168532300	1.5299766336399645
chr3	168531400	168532400	1.5674282820662877
chr3	168531500	168532500	0.9869816882515884
chr3	168531600	168532600	0.9131766801189952
chr3	168531700	168532700	1.7056842689115528
chr3	168531800	168532800	1.9400488954982595
chr3	168531900	168532900	1.0907192410543871
chr3	168532000	168533000	0.8413159386218997
chr3	168532100	168533100	0.21677973012732826
chr3	168532200	168533200	-0.045206738019481885
chr3	168532300	168533300	0.3468794814151793
chr3	168532400	168533400	0.4372971508553426
chr3	168532500	168533500	0.3495288268499588
chr3	168532600	168533600	0.4219017940772269
chr3	168532700	168533700	-0.15635251367101108
chr3	168533700	168534700	-0.5926449792526973
chr3	168533800	168534800	-0.6178880006259277
chr3	168533900	168534900	-0.6131135553843465
chr3	168534000	168535000	-1.1100890039279623
chr3	168534100	168535100	-0.3924970038840288
chr3	168534200	168535200	-0.8067475010824555
chr3	168534300	168535300	-0.9664475775158086
chr3	168534400	168535400	-0.332789472120792
chr3	168534500	168535500	-0.05560899876613342
chr3	168534600	168535600	-0.08182515147964751
chr3	168534700	168535700	0.3097855154509956
chr3	168534800	168535800	0.4356178702994717
chr3	168534900	168535900	0.4211346302413185
chr3	168535000	168536000	0.9172111555586911
chr3	168535100	168536100	0.4184909884212246
chr3	168535200	168536200	0.9571512280165148
chr3	168535300	168536300	0.8475709320598986
chr3	168535400	168536400	-0.05433196483265236
chr3	168535500	168536500	0.4521744554937845
chr3	168535600	168536600	0.1901019008787379
chr3	168535700	168536700	0.6462158175484253
chr3	168535800	168536800	0.5874445989876251
chr3	168535900	168536900	1.240239393154004
chr3	168536000	168537000	1.0223731847167299
chr3	168536100	168537100	1.1413138955539863
chr3	168536200	168537200	1.1053530900247206
chr3	168536300	168537300	1.4158120816715367
chr3	168536400	168537400	1.947412952474597
chr3	168536500	168537500	1.5238113546410892
chr3	168536600	168537600	1.4835313842629854
chr3	168536700	168537700	0.9824321196757324
chr3	168536800	168537800	1.0207786412358582
chr3	168536900	168537900	0.2959309673639107
chr3	168538500	168539500	-2.068261167514607
chr3	168538600	168539600	-2.2612738357390527
chr3	168538700	168539700	-2.0027879569467
chr3	168538800	168539800	-1.6185094250672434
chr3	168538900	168539900	-1.154593521105876
chr3	168539000	168540000	-0.8676518336932834
chr3	168539100	168540100	-1.308556868703291
chr3	168539200	168540200	-1.407816047294754
chr3	168539300	168540300	0.04194844919634222
chr3	168539400	168540400	-0.07500933109218848
chr3	168539500	168540500	0.32735101278549744
chr3	168539600	168540600	0.4746068283310333
chr3	168539700	168540700	0.15897680957770896
chr3	168539800	168540800	0.4075459914144013
chr3	168539900	168540900	-0.2717553800873795
chr3	168540000	168541000	-0.8648704771401614
chr3	168540100	168541100	0.0219099031886814
chr3	168540200	168541200	-0.12358841131925673
chr3	168540300	168541300	-1.157696053361185
chr3	168540400	168541400	-1.1474397384204025
chr3	168540500	168541500	-1.004785958547524
chr3	168540600	168541600	-0.9374087542938296
chr3	168540700	168541700	-0.36284947202728296
chr3	168541800	168542800	-0.4348776953678907
chr3	168541900	168542900	-0.5310755337568971
chr3	168542000	168543000	0.19379215972821556
chr3	168542100	168543100	0.808305446411272
chr3	168542200	168543200	1.1216307402210883
chr3	168542300	168543300	1.1740808376273115
chr3	168542400	168543400	1.2806558175884122
chr3	168542500	168543500	0.8035031183253002
chr3	168542600	168543600	0.2595695609161373
chr3	168542700	168543700	-0.2486839455818277
chr3	168542800	168543800	-0.25010947761809443
chr3	168542900	168543900	-0.2698320125164843
chr3	168543000	168544000	-0.562423392368976
chr3	168543100	168544100	-0.14172648655588554
chr3	168543200	168544200	-0.21716635818556967
chr3	168543300	168544300	-0.026086679339299416
chr3	168543400	168544400	0.08695188447881526
chr3	168543500	168544500	0.5451369607178131
chr3	168543600	168544600	1.1507130795956322
chr3	168543700	168544700	0.41173286844645735
chr3	168543800	168544800	0.10070421914324082
chr3	168543900	168544900	0.2067188184917528
chr3	168544000	168545000	-0.15729264233763243
chr3	168544100	168545100	-0.4964886539695185
chr3	168544200	168545200	0.007569338469267986
chr3	168544300	168545300	0.2974318008381063
chr3	168544400	168545400	0.06582625371983117
chr3	168544500	168545500	-0.1382287057407245
chr3	168544600	168545600	-0.548744206212089
chr3	168544700	168545700	0.051914271695868736
chr3	168544800	168545800	-0.1837974736842032
chr3	168544900	168545900	-0.2804421876637304
chr3	168545000	168546000	0.3348993584976343
chr3	168545100	168546100	0.3857803397852996
chr3	168545200	168546200	0.3714591235448008
chr3	168546300	168547300	0.6321260308354759
chr3	168546400	168547400	0.5463283518992899
chr3	168546500	168547500	0.7214146169114166
chr3	168546600	168547600	1.504095016798379
chr3	168546700	168547700	2.075328786914404
chr3	168546800	168547800	1.4233021071072751
chr3	168546900	168547900	1.42242789912083
chr3	168547000	168548000	1.1746284086768586
chr3	168547100	168548100	1.1482288098557871
chr3	168547200	168548200	1.1993462114876845
chr3	168547300	168548300	1.9171494440453405
chr3	168547400	168548400	2.259441616907127
chr3	168547500	168548500	2.1126275298200112
chr3	168547600	168548600	0.8434220918821619
chr3	168547700	168548700	0.8654940717253604
chr3	168547800	168548800	1.1421941436684782
chr3	168547900	168548900	1.4922162091716609
chr3	168548000	168549000	1.0139812240277066
chr3	168548100	168549100	0.5920088360214917
chr3	168548200	168549200	-0.06620383370416792
chr3	168548300	168549300	0.3262907111197215
chr3	168548400	168549400	-0.16566725919991426
chr3	168548500	168549500	-0.3870027243869022
chr3	168548600	168549600	0.10926070239238876
chr3	168548700	168549700	-0.15707183607593156
chr3	168548800	168549800	-0.4537402152123854
chr3	168548900	168549900	-0.4930997464957256
chr3	168549000	168550000	0.13314909741785982
chr3	168549100	168550100	0.6966792412468277
chr3	168549200	168550200	0.9553903981377059
chr3	168549300	168550300	0.4217077474125685
chr3	168549400	168550400	0.7596419307554039
chr3	168549500	168550500	1.277354637754814
chr3	168549600	168550600	1.3287303448575571
chr3	168549700	168550700	0.8385590669985228
chr3	168549800	168550800	1.1723861687205697
chr3	168549900	168550900	1.5938481271916836
chr3	168550000	168551000	0.9166142010594163
chr3	168550100	168551100	1.0732978595049574
chr3	168550200	168551200	1.3261160414230226
chr3	168550300	168551300	1.4493717966281092
chr3	168550400	168551400	1.2373922108505049
chr3	168550500	168551500	1.1790291216241706
chr3	168550600	168551600	1.11883175795641
chr3	168550700	168551700	1.987148625879788
chr3	168550800	168551800	1.94067792189946
chr3	168550900	168551900	1.3472466073778289
chr3	168551000	168552000	2.355990942861709
chr3	168551100	168552100	2.174501305246214
chr3	168551200	168552200	1.8908825697417642
chr3	168551300	168552300	2.0091174342410087
chr3	168551400	168552400	2.273238497815397
chr3	168551500	168552500	2.100509755346079
chr3	168551600	168552600	2.6608883270728407
chr3	168551700	168552700	2.310157518503708
chr3	168551800	168552800	2.2029341677073866
chr3	168551900	168552900	1.7050148056666556
chr3	168552000	168553000	1.2033349987804305
chr3	168552100	168553100	1.1939644294954381
chr3	168552200	168553200	1.5696666456170398
chr3	168552300	168553300	2.06546623681189
chr3	168552400	168553400	1.673603990434292
chr3	168552500	168553500	1.930107545201416
chr3	168552600	168553600	1.3189763119703042
chr3	168552700	168553700	1.5610542046140998
chr3	168552800	168553800	1.6853554609398702
chr3	168552900	168553900	1.7364476946675425
chr3	168553000	168554000	1.1268282205123603
chr3	168553100	168554100	0.2981521773100552
chr3	168553200	168554200	-0.20707957730317714
chr3	168553300	168554300	-0.5047930340173595
chr3	168553400	168554400	0.032303906146991
chr3	168553500	168554500	-0.0726858981237656
chr3	168553600	168554600	0.1775961525152216
chr3	168553700	168554700	-0.29165243101889404
chr3	168553800	168554800	0.06016474165623095
chr3	168553900	168554900	-0.003112734005469843
chr3	168554000	168555000	0.48676637494586766
chr3	168554100	168555100	1.3818416278823331
chr3	168554200	168555200	1.642207872045174
chr3	168554300	168555300	1.383773909337289
chr3	168554400	168555400	1.0704802978321708
chr3	168554500	168555500	1.1787477361466112
chr3	168554600	168555600	0.7705831549224774
chr3	168554700	168555700	0.8131076531158999
chr3	168554800	168555800	0.11315438671863748
chr3	168554900	168555900	-0.6159178326134358
chr3	168555000	168556000	-1.4458276500623881
chr3	168555100	168556100	-2.124346031643101
chr3	168555200	168556200	-2.2105469026165228
chr3	168555300	168556300	-2.378865103434043
chr3	168555400	168556400	-2.1098145855283783
chr3	168555500	168556500	-2.2530809690711573
chr3	168555600	168556600	-1.744628771031684
chr3	168555700	168556700	-1.1716220518778484
chr3	168555800	168556800	-0.7924416002235746
chr3	168555900	168556900	0.4669483131706461
chr3	168556000	168557000	1.7052615696558264
chr3	168556100	168557100	2.029459351615336
chr3	168556200	168557200	2.8017898575537754
chr3	168556300	168557300	3.0683955455811525
chr3	168556400	168557400	2.397337336041031
chr3	168556500	168557500	2.5154226630448786
chr3	168556600	168557600	2.3365155099214268
chr3	168556700	168557700	1.8017781963190225
chr3	168556800	168557800	1.7659228206979274
chr3	168556900	168557900	1.8324716335218088
chr3	168557000	168558000	1.5546593907999091
chr3	168557100	168558100	1.940560233163475
chr3	168557200	168558200	1.3145193421450778
chr3	168557300	168558300	1.218286590884286
chr3	168557400	168558400	1.2427229199702687
chr3	168557500	168558500	1.045690990308097
chr3	168557600	168558600	1.2342665933358816
chr3	168557700	168558700	1.398518479216352
chr3	168557800	168558800	1.4902635368228292
chr3	168557900	168558900	1.3837142196570331
chr3	168558000	168559000	1.017309399157504
chr3	168558100	168559100	0.746775479104505
chr3	168558200	168559200	0.6451535820147878
chr3	168558300	168559300	0.9012468014277272
chr3	168558400	168559400	0.62438358003478
chr3	168558500	168559500	0.21271819490280347
chr3	168558600	168559600	0.1499763143899459
chr3	168558700	168559700	0.8604614387339442
chr3	168558800	168559800	0.9266726475625141
chr3	168558900	168559900	1.2181580033734452
chr3	168559000	168560000	1.1889828462888858
chr3	168559100	168560100	1.1102692244332382
chr3	168559200	168560200	1.397066280770707
chr3	168559300	168560300	1.0095442206893066
chr3	168559400	168560400	1.9342698946979562
chr3	168559500	168560500	2.496771539030108
chr3	168561300	168562300	1.3600514144735614
chr3	168561400	168562400	1.2168212416240438
chr3	168561600	168562600	0.8316449507117668
chr3	168561700	168562700	0.9150197109058612
chr3	168561800	168562800	0.6793802361089057
chr3	168561900	168562900	0.23851557155972186
chr3	168562000	168563000	-0.16351585689826656
chr3	168562100	168563100	-0.13473630108343312
chr3	168562200	168563200	-0.1611395313409157
chr3	168562300	168563300	0.33865442211280666
chr3	168562400	168563400	0.320747809513128
chr3	168562500	168563500	0.5067596268711356
chr3	168562600	168563600	0.43694440955452096
chr3	168562700	168563700	0.1781079952489553
chr3	168562800	168563800	0.2532222187289473
chr3	168562900	168563900	0.1968416046532097
chr3	168563000	168564000	0.007042587011726691
chr3	168563100	168564100	-0.07628210596115964
chr3	168563200	168564200	0.08656969673148768
chr3	168563300	168564300	-0.3779259196230877
chr3	168563400	168564400	-0.1910194897615393
chr3	168563500	168564500	-0.4614671652068947
chr3	168563600	168564600	-0.1895437783013496
chr3	168563700	168564700	0.2584448200515948
chr3	168563800	168564800	0.3479243440941634
chr3	168563900	168564900	0.4263025886036441
chr3	168564000	168565000	0.7045846615338855
chr3	168564100	168565100	0.6889030128747192
chr3	168564200	168565200	-0.044616668656213096
chr3	168564300	168565300	-0.7022198490528634
chr3	168564400	168565400	-1.1617446047017834
chr3	168564500	168565500	-1.1811610455472887
chr3	168564600	168565600	-1.1151065059753968
chr3	168564700	168565700	-1.31943048514571
chr3	168564800	168565800	-1.4157257715949008
chr3	168564900	168565900	-1.4035265855255052
chr3	168565000	168566000	-1.5078334592758116
chr3	168565100	168566100	-1.4995997872051732
chr3	168565200	168566200	-1.6375758575867478
chr3	168565300	168566300	-1.0330806726147594
chr3	168565400	168566400	-0.23820677347566224
chr3	168565500	168566500	-0.5385525581151599
chr3	168565600	168566600	-0.8553906637698793
chr3	168565700	168566700	-0.6901211947221115
chr3	168565800	168566800	-0.085433113913521
chr3	168565900	168566900	0.3913352429572157
chr3	168566000	168567000	0.4347923729942719
chr3	168566100	168567100	0.6395428083709674
chr3	168566200	168567200	0.5350996991017251
chr3	168566300	168567300	0.6336216746911549
chr3	168566400	168567400	0.2812963565733863
chr3	168566500	168567500	1.0076746674132642
chr3	168566600	168567600	0.6117589111414902
chr3	168566700	168567700	0.0487911908829107
chr3	168566800	168567800	-0.715265663317606
chr3	168566900	168567900	-1.078450183018447
chr3	168567000	168568000	-0.6944554745776844
chr3	168567100	168568100	-0.5784900210167386
chr3	168567200	168568200	-0.024249750894747187
chr3	168567300	168568300	0.02188573918856536
chr3	168567400	168568400	0.3343728315939391
chr3	168567500	168568500	0.19578487630418728
chr3	168567600	168568600	0.08655877707381518
chr3	168567700	168568700	-0.6828665060470216
chr3	168567800	168568800	-0.1602254152909956
chr3	168567900	168568900	-0.4682818973902282
chr3	168568000	168569000	-0.7226349053585596
chr3	168568100	168569100	-1.0349360382885406
chr3	168568200	168569200	-0.6406516785178751
chr3	168568300	168569300	-0.6076152508343631
chr3	168568400	168569400	-0.2402616789152573
chr3	168568800	168569800	1.777953447138234
chr3	168568900	168569900	2.0978362505699697
chr3	168569000	168570000	1.56141969772721
chr3	168569100	168570100	1.34122132834491
chr3	168569200	168570200	0.6371239343573415
chr3	168569300	168570300	0.7151183036968944
chr3	168569400	168570400	-0.2598693579545576
chr3	168569500	168570500	-1.3424761826583522
chr3	168569600	168570600	-1.5362700619357708
chr3	168569700	168570700	-1.4199485005271355
chr3	168569800	168570800	-1.5125215285750897
chr3	168569900	168570900	-1.625444055724401
chr3	168570000	168571000	-1.5495698171702268
chr3	168570100	168571100	-0.8351357277106479
chr3	168570200	168571200	-0.3852189612797135
chr3	168570300	168571300	-0.5038261581745609
chr3	168570400	168571400	0.3218359549967176
chr3	168570500	168571500	0.8162429396468552
chr3	168570600	168571600	1.217034637919318
chr3	168570700	168571700	0.7284486288046615
chr3	168570800	168571800	1.1959398194007016
chr3	168570900	168571900	0.682204914966552
chr3	168571000	168572000	0.4816851174225935
chr3	168571100	168572100	0.1037010443698499
chr3	168571200	168572200	0.2410781652424189
chr3	168571300	168572300	0.3933747030517479
chr3	168571400	168572400	0.2037542416533224
chr3	168571500	168572500	0.3881622013964565
chr3	168571600	168572600	-0.2704872681973494
chr3	168571700	168572700	-0.32529098435733983
chr3	168571800	168572800	-0.8439161692722706
chr3	168571900	168572900	-0.32636391767127304
chr3	168572300	168573300	-0.7531804780868951
chr3	168572400	168573400	-0.2931041864666021
chr3	168572500	168573500	-0.08445165674591948
chr3	168572800	168573800	0.22042304543261945
chr3	168573900	168574900	1.0981815303084084
chr3	168574000	168575000	0.34145976497458247
chr3	168574100	168575100	-0.23282252852712715
chr3	168574200	168575200	-0.738790709445611
chr3	168574300	168575300	-1.6837975001338985
chr3	168574400	168575400	-1.856774991124782
chr3	168574500	168575500	-2.4321674361475236
chr3	168574600	168575600	-2.5822606776705106
chr3	168574700	168575700	-3.3681403343928578
chr3	168574800	168575800	-2.5888737728679683
chr3	168574900	168575900	-2.1902029852029554
chr3	168575000	168576000	-1.8156013326743454
chr3	168575100	168576100	-1.6073495105051725
chr3	168575200	168576200	-1.2419508599686009
chr3	168575300	168576300	-0.6643101379966394
chr3	168575400	168576400	0.24191627634419602
chr3	168575500	168576500	0.5364315482302023
chr3	168575600	168576600	1.394901326554699
chr3	168575700	168576700	2.276899287552259
chr3	168575800	168576800	1.7535880246413893
chr3	168575900	168576900	0.5190928229768618
chr3	168576000	168577000	0.4469230856872748
chr3	168576100	168577100	0.7360196944136965
chr3	168576200	168577200	0.8725592432291011
chr3	168576300	168577300	1.0625034602659318
chr3	168576400	168577400	0.8249415886309464
chr3	168576500	168577500	1.0986983886342236
chr3	168576600	168577600	0.8170938590583616
chr3	168576700	168577700	0.5454837746511088
chr3	168576800	168577800	0.3839210748641196
chr3	168576900	168577900	1.487265817373267
chr3	168578600	168579600	0.8410364316536069
chr3	168578700	168579700	0.2526054783281282
chr3	168578800	168579800	0.12117639880781605
chr3	168578900	168579900	0.26860105042057103
chr3	168579000	168580000	0.11725584503736801
chr3	168579100	168580100	0.01979741135688875
chr3	168579200	168580200	-0.7964802850812189
chr3	168579300	168580300	-0.5121509501452733
chr3	168579400	168580400	-0.5443158244792329
chr3	168579500	168580500	-0.4756299325872485
chr3	168579600	168580600	-0.07311735595682826
chr3	168579700	168580700	-0.5302131148728891
chr3	168579800	168580800	-0.2664316842335908
chr3	168579900	168580900	-1.0365914987497868
chr3	168580000	168581000	-1.002346155323158
chr3	168580100	168581100	-0.8195250517696896
chr3	168580200	168581200	-0.3882314129798574
chr3	168580300	168581300	0.1534175915926983
chr3	168580400	168581400	0.20342576742398186
chr3	168580500	168581500	0.2013738401902814
chr3	168580600	168581600	0.06782992498339856
chr3	168580700	168581700	0.8666799919079659
chr3	168580800	168581800	0.6261139780432939
chr3	168580900	168581900	1.2946381353494216
chr3	168581000	168582000	1.466782861890207
chr3	168581100	168582100	1.3992536587289424
chr3	168581200	168582200	1.951953477513373
chr3	168581300	168582300	0.5539286976366404
chr3	168581400	168582400	0.3917566070938992
chr3	168581500	168582500	0.5543759715477431
chr3	168581600	168582600	0.6971715489462216
chr3	168581700	168582700	0.8596949439617099
chr3	168581800	168582800	0.8806713282051984
chr3	168581900	168582900	0.8690259263459242
chr3	168582000	168583000	1.0487831517969184
chr3	168582100	168583100	0.23919028559287894
chr3	168582200	168583200	-0.14866536510255934
chr3	168582300	168583300	0.4282272767125563
chr3	168582400	168583400	0.4210561921816521
chr3	168582500	168583500	0.4107395958440472
chr3	168582600	168583600	-0.3388451120516752
chr3	168582700	168583700	-0.975805246177452
chr3	168582800	168583800	-1.761996939694354
chr3	168582900	168583900	-2.2958076292913225
chr3	168583000	168584000	-2.31592794884147
chr3	168583100	168584100	-1.6012101078578544
chr3	168583200	168584200	-1.1908494085829529
chr3	168583300	168584300	-1.3193949801813247
chr3	168583400	168584400	-0.8566955561776448
chr3	168583500	168584500	-1.5753793079718614
chr3	168583600	168584600	-1.6163162687177155
chr3	168583700	168584700	-1.0537754825031398
chr3	168583800	168584800	-0.5460334275766455
chr3	168583900	168584900	-0.2461083292324485
chr3	168584000	168585000	-0.3274377245239454
chr3	168584100	168585100	-0.5299562539978393
chr3	168584200	168585200	-1.071731438065935
chr3	168584300	168585300	-0.5322449345299225
chr3	168584400	168585400	-0.7645991188444797
chr3	168584500	168585500	0.4758473022584074
chr3	168584600	168585600	1.5784023934415612
chr3	168584700	168585700	1.8687481192634643
chr3	168584800	168585800	1.8566119403203163
chr3	168584900	168585900	1.9404463394626656
chr3	168585000	168586000	1.844648624889102
chr3	168585100	168586100	1.4451842946242288
chr3	168585200	168586200	1.9738524480797333
chr3	168585300	168586300	1.4082708114053943
chr3	168585400	168586400	0.5826210955007893
chr3	168585500	168586500	-0.1324455876601367
chr3	168585600	168586600	-0.8919139463783051
chr3	168585700	168586700	-0.8188805313494686
chr3	168585800	168586800	-0.4595177705623604
chr3	168585900	168586900	-0.3840219378141593
chr3	168586000	168587000	-0.5952653062086972
chr3	168586100	168587100	-0.19876791208951272
chr3	168586200	168587200	-0.9628639463781647
chr3	168586300	168587300	-1.0003530623428627
chr3	168586400	168587400	-0.6967382041440549
chr3	168586500	168587500	-0.6543453742318257
chr3	168586600	168587600	-0.17935888121907825
chr3	168586700	168587700	-0.5280415167555591
chr3	168586800	168587800	-0.9680629434433924
chr3	168586900	168587900	-1.0061569061394242
chr3	168587000	168588000	-0.7886313825324577
chr3	168587100	168588100	-1.0158401235397403
chr3	168587200	168588200	-0.30503931495239445
chr3	168587300	168588300	0.018482147670680724
chr3	168587400	168588400	0.1991131880409359
chr3	168587500	168588500	0.09633267834964866
chr3	168587600	168588600	0.4162536782398016
chr3	168587700	168588700	0.3943492511391381
chr3	168587800	168588800	0.4381045532671181
chr3	168587900	168588900	-0.6000587999779092
chr3	168588000	168589000	-1.0285780539892222
chr3	168588100	168589100	-0.4217384335509528
chr3	168588200	168589200	-1.466986236582482
chr3	168588300	168589300	-1.1737073570674528
chr3	168588400	168589400	-0.8593014313123637
chr3	168588500	168589500	-0.7859196897141741
chr3	168588600	168589600	-1.0747627554441213
chr3	168588700	168589700	-0.7187370100607324
chr3	168588800	168589800	-0.35861331435071503
chr3	168588900	168589900	0.8216467314020934
chr3	168589000	168590000	1.2747858181548437
chr3	168589100	168590100	0.8882130549496271
chr3	168589200	168590200	1.2583842572383768
chr3	168589300	168590300	0.6210518359268212
chr3	168589400	168590400	0.4672072497230128
chr3	168589500	168590500	0.49069897153946296
chr3	168589600	168590600	0.3999814983411421
chr3	168589700	168590700	-0.3842346936613536
chr3	168589800	168590800	-0.9053954289675656
chr3	168589900	168590900	-1.949851725522436
chr3	168590000	168591000	-2.1707503339964314
chr3	168590100	168591100	-2.175161976954984
chr3	168590200	168591200	-1.8947820532221933
chr3	168590300	168591300	-1.5794957337078182
chr3	168590400	168591400	-1.6311945949512103
chr3	168590500	168591500	-1.8048489683353028
chr3	168590600	168591600	-1.6169609719610991
chr3	168590700	168591700	-1.0202415435232377
chr3	168590800	168591800	-0.6558039071960359
chr3	168590900	168591900	0.7882110946271191
chr3	168591000	168592000	1.0857189492553083
chr3	168591100	168592100	0.9565066443084956
chr3	168591200	168592200	0.6436537256399645
chr3	168591300	168592300	0.6989203904606072
chr3	168591400	168592400	0.16179441063558156
chr3	168591500	168592500	0.08579601751997089
chr3	168591600	168592600	0.4176538914967899
chr3	168591700	168592700	-0.09632084863035577
chr3	168591800	168592800	0.3058976871564454
chr3	168591900	168592900	0.4142216889938294
chr3	168592000	168593000	0.8220995517485454
chr3	168592100	168593100	0.9176582107425959
chr3	168592200	168593200	1.2040159441899458
chr3	168592300	168593300	1.0101976381472109
chr3	168592400	168593400	1.6631017773275714
chr3	168592500	168593500	1.7638743082836188
chr3	168592600	168593600	1.449931638303786
chr3	168592700	168593700	1.923997725638304
chr3	168592800	168593800	1.6229059926298848
chr3	168592900	168593900	0.9915764156184622
chr3	168593000	168594000	0.8122482684913765
chr3	168593100	168594100	0.8060400103014084
chr3	168593200	168594200	0.4336516865908883
chr3	168593300	168594300	0.6055148462557066
chr3	168593400	168594400	0.7166973796388771
chr3	168593500	168594500	0.5409432102306041
chr3	168593600	168594600	-0.16662863751229867
chr3	168593700	168594700	-0.3055313739832547
chr3	168593800	168594800	-0.6258440630281437
chr3	168593900	168594900	-0.3895677474026869
chr3	168594000	168595000	-0.4414007588231992
chr3	168595100	168596100	1.5796162161978589
chr3	168595200	168596200	2.4542818471195047
chr3	168595300	168596300	1.854337396369084
chr3	168595400	168596400	1.966800617359976
chr3	168595500	168596500	2.4905569601178112
chr3	168595600	168596600	2.3628199539311754
chr3	168595700	168596700	1.4438818854707005
chr3	168595800	168596800	1.322291963344395
chr3	168595900	168596900	0.9078163211195579
chr3	168596000	168597000	0.9963621146502686
chr3	168596100	168597100	0.6275353438307506
chr3	168596200	168597200	0.4994056533934391
chr3	168596300	168597300	1.1251942354198397
chr3	168596400	168597400	1.2849212344828784
chr3	168596500	168597500	0.9553238975871672
chr3	168596600	168597600	1.045879425607952
chr3	168596700	168597700	0.9394596708156212
chr3	168596800	168597800	0.3230207243993323
chr3	168596900	168597900	1.0162940220009424
chr3	168597000	168598000	0.6179015872357972
chr3	168597100	168598100	0.8664692905499439
chr3	168597200	168598200	-0.08224943604120871
chr3	168597300	168598300	-0.11252377386906373
chr3	168597400	168598400	-0.3291655705289159
chr3	168597500	168598500	-0.17321706505464224
chr3	168597600	168598600	0.19052997498665336
chr3	168597700	168598700	0.915623877106196
chr3	168597800	168598800	1.5665962356607144
chr3	168597900	168598900	0.8861136880860812
chr3	168598000	168599000	1.6054325895925772
chr3	168598100	168599100	1.2923080135991971
chr3	168598200	168599200	1.9536209730606398
chr3	168598300	168599300	1.9002645437760122
chr3	168598400	168599400	1.1149702804274149
chr3	168598500	168599500	0.8250624184682146
chr3	168598600	168599600	0.4720322011228252
chr3	168598700	168599700	0.22689501842414544
chr3	168598800	168599800	-0.3518806077339913
chr3	168598900	168599900	-0.11789361358997688
chr3	168600900	168601900	0.5530550798582351
chr3	168601000	168602000	0.3049447357499994
chr3	168601100	168602100	1.0229721685216937
chr3	168601200	168602200	0.2357174120336777
chr3	168601300	168602300	0.8600426998373328
chr3	168601400	168602400	0.07153961351629852
chr3	168602500	168603500	0.2828193684012329
chr3	168602600	168603600	-0.21267767681452016
chr3	168602700	168603700	-0.2455616543405008
chr3	168602800	168603800	-0.014349024028873756
chr3	168602900	168603900	-0.1859090372463822
chr3	168603000	168604000	-0.3817809728175903
chr3	168603100	168604100	-0.7378570459677115
chr3	168603200	168604200	-0.2623401120682071
chr3	168603300	168604300	0.31743989394746297
chr3	168603400	168604400	-0.02857778780957082
chr3	168603500	168604500	0.11164371471965104
chr3	168603600	168604600	0.9745704418744356
chr3	168603700	168604700	0.6098869427662773
chr3	168603800	168604800	0.1614153534851917
chr3	168603900	168604900	-0.032763881462897874
chr3	168604000	168605000	0.1998594707866873
chr3	168604100	168605100	0.702060095073324
chr3	168604200	168605200	0.3831284662449224
chr3	168604300	168605300	-0.060648852776885365
chr3	168604400	168605400	0.5614367199612488
chr3	168604500	168605500	0.8114702810090727
chr3	168604600	168605600	0.466243456692791
chr3	168604700	168605700	0.7855713266715896
chr3	168604800	168605800	0.7081872087108426
chr3	168604900	168605900	1.3268532066908898
chr3	168605000	168606000	1.1600255424027812
chr3	168605100	168606100	1.018232746541965
chr3	168605200	168606200	1.29008761778332
chr3	168605300	168606300	1.6143722913368836
chr3	168605400	168606400	1.9076261555012808
chr3	168605500	168606500	2.0754136149682982
chr3	168605600	168606600	1.4645275686974435
chr3	168605700	168606700	2.270093672085834
chr3	168605800	168606800	2.7868883862292564
chr3	168605900	168606900	2.1819892798276697
chr3	168606000	168607000	2.744682421107381
chr3	168606100	168607100	2.670494816053501
chr3	168606200	168607200	2.9199886315069024
chr3	168606300	168607300	2.529115916623288
chr3	168606400	168607400	2.44260838375398
chr3	168606500	168607500	2.296109100377166
chr3	168606600	168607600	2.849331101352597
chr3	168606700	168607700	2.030222703223584
chr3	168606800	168607800	1.8043709633742155
chr3	168606900	168607900	2.0346873063560635
chr3	168607000	168608000	1.4404106930153446
chr3	168607100	168608100	1.827168990320161
chr3	168607200	168608200	1.4199816171839856
chr3	168607300	168608300	1.846934778887656
chr3	168607400	168608400	1.4509202045138925
chr3	168607500	168608500	1.2365671312481026
chr3	168607600	168608600	0.9946926161415054
chr3	168607700	168608700	0.7984374840548987
chr3	168607800	168608800	0.7360551301563704
chr3	168607900	168608900	1.0478333214525053
chr3	168608000	168609000	0.9347536275208266
chr3	168608100	168609100	-0.17055796083505648
chr3	168608200	168609200	0.06327356910669578
chr3	168608300	168609300	-0.09053404822514853
chr3	168608400	168609400	0.043876716442852834
chr3	168608500	168609500	0.1593311431246751
chr3	168608600	168609600	0.8364877792528363
chr3	168608700	168609700	1.2136482938973492
chr3	168608800	168609800	1.7441728264536085
chr3	168608900	168609900	1.5887152944590015
chr3	168609000	168610000	1.826019957447936
chr3	168609100	168610100	2.4226627190153707
chr3	168609200	168610200	2.7549155320233485
chr3	168609300	168610300	2.68617631655802
chr3	168609400	168610400	3.1421281745504133
chr3	168609500	168610500	2.829915220335636
chr3	168609600	168610600	2.5025278146829115
chr3	168609700	168610700	2.359055113562376
chr3	168609800	168610800	1.4114502990673143
chr3	168609900	168610900	1.6447126170921784
chr3	168610000	168611000	1.8117634118936885
chr3	168610100	168611100	1.1943250649247588
chr3	168610200	168611200	0.7796116697501367
chr3	168610300	168611300	0.9293638944287492
chr3	168610400	168611400	0.2948803270879809
chr3	168610500	168611500	1.0999575545443812
chr3	168610600	168611600	1.1028935793401449
chr3	168610700	168611700	0.4494326194493066
chr3	168610800	168611800	0.9065063602665818
chr3	168610900	168611900	1.1905758675419085
chr3	168611000	168612000	1.421434255830151
chr3	168611100	168612100	2.312964867581267
chr3	168611200	168612200	2.4163609074367174
chr3	168611300	168612300	2.3741095237021463
chr3	168611400	168612400	1.203520627314464
chr3	168611500	168612500	0.7186697069916488
chr3	168611600	168612600	0.4961520853163568
chr3	168611700	168612700	0.9353381476537482
chr3	168611800	168612800	1.2220319891278002
chr3	168611900	168612900	0.8722594200028939
chr3	168612000	168613000	0.6277857696207473
chr3	168612100	168613100	0.6601947444295779
chr3	168612200	168613200	0.032250117676042606
chr3	168612300	168613300	-0.2543906273488953
chr3	168612400	168613400	1.1939956073203086
chr3	168612500	168613500	1.1196008963012745
chr3	168612600	168613600	1.6296746363399326
chr3	168612700	168613700	2.3158660175398658
chr3	168612800	168613800	2.1194164437915144
chr3	168612900	168613900	2.3353201705253848
chr3	168613000	168614000	1.983890945564959
chr3	168613100	168614100	1.7229834315531332
chr3	168613200	168614200	1.907957873082996
chr3	168613300	168614300	1.6956874682084675
chr3	168613400	168614400	1.2222495308955577
chr3	168613500	168614500	1.793074286101218
chr3	168613600	168614600	1.315960921150109
chr3	168613700	168614700	0.8597541601874856
chr3	168613800	168614800	1.1006911214606727
chr3	168613900	168614900	1.4368064339133304
chr3	168614000	168615000	2.1442662905996075
chr3	168614100	168615100	1.3767344858873254
chr3	168614200	168615200	1.1026479623422538
chr3	168614300	168615300	0.9510713843695686
chr3	168614400	168615400	0.91279655097202
chr3	168614500	168615500	0.3632804570203241
chr3	168614600	168615600	1.0192317255923748
chr3	168614700	168615700	1.2272156646177608
chr3	168614800	168615800	0.8957315604063626
chr3	168614900	168615900	0.7691174892374859
chr3	168615000	168616000	0.3470343517930201
chr3	168615100	168616100	0.8595590173238636
chr3	168615200	168616200	1.7217271844407165
chr3	168615300	168616300	2.535388613988397
chr3	168615400	168616400	2.5937919793453634
chr3	168615500	168616500	2.8813139997571837
chr3	168615600	168616600	2.275264553587248
chr3	168615700	168616700	1.7137114995785288
chr3	168615800	168616800	1.6735170431321642
chr3	168615900	168616900	1.4048931613171132
chr3	168616000	168617000	1.3888511823526422
chr3	168616100	168617100	2.1477152565799944
chr3	168616200	168617200	1.4733400020466725
chr3	168616300	168617300	0.6510579835758704
chr3	168616400	168617400	0.5042297421168803
chr3	168616500	168617500	-0.0020742867299980176
chr3	168616600	168617600	0.037383878686916366
chr3	168616700	168617700	-0.01755690807993059
chr3	168616800	168617800	-0.0913357450622409
chr3	168616900	168617900	0.16668648330286126
chr3	168617000	168618000	0.4817633780806744
chr3	168617100	168618100	-0.029928852940371394
chr3	168617200	168618200	0.16937724054366546
chr3	168617300	168618300	0.6361038839514602
chr3	168617400	168618400	0.8428019126258497
chr3	168617500	168618500	1.0935226543090224
chr3	168617600	168618600	0.9160669994620402
chr3	168617700	168618700	1.407324749160625
chr3	168617800	168618800	1.227590624847626
chr3	168617900	168618900	0.8828034188407887
chr3	168618000	168619000	0.2607273334351475
chr3	168618100	168619100	0.3341555560437313
chr3	168618200	168619200	0.5686906223355165
chr3	168618300	168619300	0.3643741642880721
chr3	168618400	168619400	-0.3992510112244907
chr3	168618500	168619500	-0.3560619395718357
chr3	168618600	168619600	-1.1821103539634754
chr3	168618700	168619700	-1.119571194835354
chr3	168618800	168619800	-0.6687096017491814
chr3	168618900	168619900	-0.5860539124913771
chr3	168619000	168620000	-0.8869156907030529
chr3	168619100	168620100	-0.5950085552152234
chr3	168619200	168620200	-0.6906726186187413
chr3	168619300	168620300	-0.6448491349820421
chr3	168619400	168620400	0.24454939613604035
chr3	168619500	168620500	0.3490969058790765
chr3	168619600	168620600	1.7296772778964358
chr3	168619700	168620700	1.9905369586042048
chr3	168619800	168620800	2.2648918266083213
chr3	168619900	168620900	2.277895650527531
chr3	168620000	168621000	2.458709286399513
chr3	168620100	168621100	2.184081128727132
chr3	168620200	168621200	2.501738582009672
chr3	168620300	168621300	2.35051816247721
chr3	168620400	168621400	2.637735043808652
chr3	168620500	168621500	2.6347497902726618
chr3	168620600	168621600	2.5337912360047152
chr3	168620700	168621700	2.263375487277171
chr3	168620800	168621800	2.2555588389636765
chr3	168620900	168621900	2.5149712891978644
chr3	168621000	168622000	2.5789160641274025
chr3	168621100	168622100	2.3190640212677938
chr3	168621200	168622200	2.1888505132402605
chr3	168621300	168622300	2.2403981522886363
chr3	168621400	168622400	1.7791856964245556
chr3	168621500	168622500	1.5201157379874344
chr3	168621600	168622600	1.6683540633591338
chr3	168621700	168622700	1.4225813007415071
chr3	168621800	168622800	0.6983906457581542
chr3	168621900	168622900	0.4143468105381727
chr3	168622000	168623000	0.717368139866485
chr3	168622100	168623100	0.8542338699289226
chr3	168622200	168623200	0.6590981567801957
chr3	168622300	168623300	0.7879058258170673
chr3	168622400	168623400	0.8219225350434869
chr3	168622500	168623500	0.6934457880595079
chr3	168622600	168623600	0.8035630049383684
chr3	168622700	168623700	-0.13437970384654646
chr3	168622800	168623800	-0.2447704202051713
chr3	168622900	168623900	-0.5698152871449522
chr3	168623000	168624000	-0.20830955989518074
chr3	168623100	168624100	-0.4331097242797454
chr3	168623200	168624200	-0.2957046081689303
chr3	168623300	168624300	-0.5258611426271219
chr3	168623400	168624400	-0.774525829520649
chr3	168623500	168624500	-0.3784720061920734
chr3	168623600	168624600	-0.6685837401713092
chr3	168623700	168624700	0.5015214628693381
chr3	168623800	168624800	1.1363624185021963
chr3	168623900	168624900	1.2248100555910502
chr3	168624000	168625000	0.19589533587218727
chr3	168624100	168625100	0.3717373160421768
chr3	168624600	168625600	-0.6301865728942196
chr3	168624700	168625700	-0.9707270441489744
chr3	168624800	168625800	-1.5004844421012644
chr3	168624900	168625900	-0.8947738961984849
chr3	168625000	168626000	-0.4809665542884817
chr3	168625100	168626100	-0.6245512436308093
chr3	168625200	168626200	-1.3156445986234646
chr3	168625300	168626300	-1.0580803634493503
chr3	168625400	168626400	-0.4146267312266855
chr3	168625500	168626500	-0.03584487717853955
chr3	168625600	168626600	-0.028192751926326743
chr3	168625700	168626700	0.3506545652770803
chr3	168625800	168626800	1.106189061740548
chr3	168625900	168626900	0.6897250064185757
chr3	168626000	168627000	0.5287046101856451
chr3	168626100	168627100	1.0144242921665816
chr3	168626200	168627200	1.3674812070904576
chr3	168626300	168627300	1.1963955692690351
chr3	168626400	168627400	1.1922883923561431
chr3	168626500	168627500	1.065247501956026
chr3	168626600	168627600	1.3859182328044175
chr3	168626700	168627700	1.2583633750345564
chr3	168626800	168627800	1.0447147714401708
chr3	168626900	168627900	1.5649022995540929
chr3	168627000	168628000	0.9198953698974879
chr3	168627100	168628100	0.9413697978271904
chr3	168627200	168628200	1.2817680502020348
chr3	168627300	168628300	1.2145198569539963
chr3	168627400	168628400	1.3339013431013738
chr3	168627500	168628500	1.7371766155846349
chr3	168627600	168628600	1.3783373671574712
chr3	168627700	168628700	1.4527815591847215
chr3	168627800	168628800	0.9402310801632684
chr3	168627900	168628900	0.1804856943624491
chr3	168628000	168629000	1.0309387832609467
chr3	168628100	168629100	0.13862338531389992
chr3	168628200	168629200	-0.18389072904787845
chr3	168628300	168629300	0.0290658596231215
chr3	168628400	168629400	0.3587598213892104
chr3	168628500	168629500	0.2959792993178513
chr3	168628600	168629600	0.4952576866089623
chr3	168628700	168629700	0.7165410382741656
chr3	168628800	168629800	0.26835312422128915
chr3	168628900	168629900	0.2796285944000724
chr3	168629000	168630000	-0.007003151292810267
chr3	168629100	168630100	0.4593181773301857
chr3	168629200	168630200	-0.2011315530930042
chr3	168629300	168630300	-0.13253674248010566
chr3	168629400	168630400	-0.2159527276299416
chr3	168629500	168630500	-0.4568925595319242
chr3	168629600	168630600	-1.2899082386666711
chr3	168629700	168630700	-1.4578330703473448
chr3	168629800	168630800	-0.4850198471042582
chr3	168629900	168630900	0.06687852745170894
chr3	168630000	168631000	0.4362241275950199
chr3	168630100	168631100	-0.2048389760145611
chr3	168630200	168631200	0.09403491299474012
chr3	168630300	168631300	0.12917585894718164
chr3	168630400	168631400	0.37905871306637423
chr3	168630500	168631500	0.3420235245638605
chr3	168630600	168631600	0.8794547347246128
chr3	168630700	168631700	0.9257331194198076
chr3	168630800	168631800	0.7263508798981226
chr3	168630900	168631900	0.7740449942459132
chr3	168631000	168632000	0.44367825809147776
chr3	168631100	168632100	0.9950784774964098
chr3	168631200	168632200	1.0374970733323925
chr3	168631300	168632300	0.2472793275077348
chr3	168631400	168632400	-0.662302765275207
chr3	168631500	168632500	0.08335889497165261
chr3	168631600	168632600	0.3470070820556715
chr3	168631700	168632700	-0.4071290657112221
chr3	168631800	168632800	-0.37043482798300303
chr3	168631900	168632900	-0.3897022552718466
chr3	168632000	168633000	-0.37657820528230074
chr3	168632100	168633100	-0.04939669249524905
chr3	168632200	168633200	0.14981439010046366
chr3	168632300	168633300	0.5257133797965904
chr3	168632400	168633400	0.9351909730609528
chr3	168632500	168633500	0.1375534095366234
chr3	168632600	168633600	-0.3421906561820853
chr3	168632700	168633700	0.2868027189240328
chr3	168633500	168634500	-0.08409309544197402
chr3	168633600	168634600	-0.5296794023966988
chr3	168633700	168634700	-0.2948970166156855
chr3	168633800	168634800	0.01964521114355213
chr3	168633900	168634900	-0.21755643431927368
chr3	168634000	168635000	-0.35074913946606157
chr3	168634100	168635100	-0.6969927106371875
chr3	168634200	168635200	-0.6442668842369956
chr3	168634300	168635300	-0.7654700185828108
chr3	168634400	168635400	-0.7168532565019406
chr3	168634500	168635500	-0.7115845554151964
chr3	168634600	168635600	-0.21623154537753372
chr3	168634700	168635700	-0.5639663906153862
chr3	168634800	168635800	-1.0366636048098197
chr3	168634900	168635900	-0.5873199825857865
chr3	168635000	168636000	-0.31412618867063286
chr3	168635100	168636100	0.5628926392310462
chr3	168635200	168636200	-0.0590032019540194
chr3	168635300	168636300	0.002758107778038304
chr3	168635400	168636400	0.6519158425901698
chr3	168635500	168636500	0.7472625696197338
chr3	168635600	168636600	0.3913839485947809
chr3	168635700	168636700	0.6663793503237767
chr3	168635800	168636800	0.8852631370933943
chr3	168635900	168636900	0.9463145872111292
chr3	168636000	168637000	0.5684240415491194
chr3	168636100	168637100	-0.1375139647120697
chr3	168636200	168637200	-0.4680947431607786
chr3	168636300	168637300	-0.2588809225513868
chr3	168636400	168637400	-0.1460131544821961
chr3	168636500	168637500	-0.045141472471215735
chr3	168636600	168637600	0.4096366323112834
chr3	168636700	168637700	0.2541225071893589
chr3	168636800	168637800	0.2322402987293765
chr3	168636900	168637900	0.15274454378756838
chr3	168637000	168638000	0.757221717352188
chr3	168637100	168638100	1.3814542673140042
chr3	168637200	168638200	2.568195377101206
chr3	168637300	168638300	1.8706972128652573
chr3	168637400	168638400	0.5458019268953195
chr3	168637500	168638500	0.5646694315099228
chr3	168637600	168638600	-0.6123452619218465
chr3	168637700	168638700	-0.19195593295629795
chr3	168637800	168638800	0.0834249305575892
chr3	168637900	168638900	-0.13845324159804898
chr3	168638000	168639000	-0.402288783318071
chr3	168638100	168639100	-1.1027093752549642
chr3	168638200	168639200	-1.8771936385220631
chr3	168638300	168639300	-1.826156097647784
chr3	168638400	168639400	-0.6572963722342715
chr3	168638500	168639500	-1.4101895680605687
chr3	168638600	168639600	-0.6935651499366418
chr3	168638700	168639700	-1.1490168398787652
chr3	168638800	168639800	-1.7922993067063318
chr3	168638900	168639900	-1.926517720094962
chr3	168639000	168640000	-2.3161478959545647
chr3	168639100	168640100	-2.199840503512615
chr3	168639200	168640200	-2.024792130133965
chr3	168639300	168640300	-1.80372993937852
chr3	168639400	168640400	-1.5761614076968655
chr3	168639500	168640500	-1.469977815790542
chr3	168639600	168640600	-2.0455261593475957
chr3	168639700	168640700	-2.8910707748422886
chr3	168639800	168640800	-2.5689994213739804
chr3	168639900	168640900	-2.265087691076033
chr3	168640000	168641000	-1.9999301567162044
chr3	168640100	168641100	-2.3847822200567137
chr3	168640200	168641200	-2.9370979222289737
chr3	168640300	168641300	-3.0392831150616257
chr3	168640400	168641400	-3.1460975397095714
chr3	168640500	168641500	-3.0818481914757814
chr3	168640600	168641600	-2.494461465013076
chr3	168640700	168641700	-1.4577409726816664
chr3	168640800	168641800	-1.3467297467581945
chr3	168640900	168641900	-1.489533914454782
chr3	168641000	168642000	-1.4759575262132514
chr3	168642600	168643600	-0.1977401034350489
chr3	168642700	168643700	0.10899175793286786
chr3	168642800	168643800	-0.05685344715447375
chr3	168642900	168643900	-0.2026465109619664
chr3	168643000	168644000	-0.22795380911570418
chr3	168643100	168644100	-0.2245531306784128
chr3	168643200	168644200	-0.2802532794978142
chr3	168643300	168644300	0.4621835817543504
chr3	168643400	168644400	0.9641980034560536
chr3	168643500	168644500	0.8583710421261913
chr3	168643600	168644600	1.495423007602512
chr3	168643700	168644700	1.2305458916028111
chr3	168643800	168644800	1.5513498185772834
chr3	168643900	168644900	2.0584433501487487
chr3	168644000	168645000	2.1757660859262393
chr3	168644100	168645100	2.322481266590188
chr3	168644200	168645200	2.382794006228672
chr3	168644300	168645300	2.005926390805099
chr3	168644400	168645400	1.6868872822648122
chr3	168644500	168645500	1.7886843553812235
chr3	168644600	168645600	1.386279618585411
chr3	168644700	168645700	1.3121889768401958
chr3	168645400	168646400	0.10522332390241748
chr3	168645500	168646500	-0.11130275264612798
chr3	168645600	168646600	-0.1150313445543792
chr3	168645700	168646700	-0.02872737457682922
chr3	168645800	168646800	0.08919953203016133
chr3	168646900	168647900	0.8923055759265918
chr3	168647000	168648000	0.5230846838932377
chr3	168647100	168648100	0.7736568937833469
chr3	168647200	168648200	-0.11201481616082637
chr3	168647300	168648300	-0.4306550658574571
chr3	168647400	168648400	-0.3857130124501695
chr3	168647500	168648500	-0.1820353559980124
chr3	168647600	168648600	-0.5501189863020965
chr3	168647700	168648700	-0.2353035858036897
chr3	168647800	168648800	-0.26370756689487457
chr3	168647900	168648900	0.12181450431482467
chr3	168648000	168649000	0.737757132894085
chr3	168648100	168649100	0.2304557685416875
chr3	168648200	168649200	0.505740371247971
chr3	168648300	168649300	0.6397006065321276
chr3	168648400	168649400	0.7726795489109973
chr3	168648500	168649500	0.22409767856216808
chr3	168648600	168649600	0.39209305078513307
chr3	168648700	168649700	0.23206562803378444
chr3	168648800	168649800	-0.4727185979926508
chr3	168648900	168649900	-0.6405993113418869
chr3	168649000	168650000	-1.3368150806872605
chr3	168649100	168650100	-1.3992028832270935
chr3	168649200	168650200	-1.4472526675494215
chr3	168649300	168650300	-1.1341722995560857
chr3	168649400	168650400	-1.5635862481158276
chr3	168649500	168650500	-1.107803535262564
chr3	168649600	168650600	-1.077569359319038
chr3	168649700	168650700	-0.7897531588418646
chr3	168649800	168650800	-0.3147583009178812
chr3	168649900	168650900	-0.6092598966043368
chr3	168650000	168651000	-0.41819391327575534
chr3	168650100	168651100	0.12713554354932646
chr3	168650200	168651200	0.2272308460564189
chr3	168650300	168651300	0.04917076424754882
chr3	168650400	168651400	0.642772197580184
chr3	168650500	168651500	0.18276985736027607
chr3	168650600	168651600	0.2703469430581986
chr3	168650700	168651700	-0.3402335327925421
chr3	168650800	168651800	-0.4322523313606652
chr3	168650900	168651900	0.5034896947509727
chr3	168651000	168652000	-0.09774999787646038
chr3	168651100	168652100	0.05127170831491712
chr3	168651200	168652200	-0.13625793891600313
chr3	168651300	168652300	0.1000749181452848
chr3	168651400	168652400	-1.0816748777478111
chr3	168651500	168652500	-0.3447729813398541
chr3	168651600	168652600	-0.10644669671849608
chr3	168651700	168652700	-0.11691163393210308
chr3	168651800	168652800	-0.5547889780139849
chr3	168651900	168652900	-1.0258777216260608
chr3	168652000	168653000	0.2842770938885195
chr3	168652100	168653100	-0.03420888960217188
chr3	168652200	168653200	-0.13845867621926802
chr3	168652300	168653300	-0.7542587960488857
chr3	168652400	168653400	0.2156411351981266
chr3	168652500	168653500	0.2227805258711732
chr3	168652600	168653600	0.2175172605848915
chr3	168652700	168653700	0.34123527873423376
chr3	168652800	168653800	0.6374792903524531
chr3	168652900	168653900	0.8190536187011479
chr3	168653000	168654000	0.578256990593536
chr3	168653100	168654100	0.7475367735695054
chr3	168653200	168654200	0.9380684500595904
chr3	168653300	168654300	1.5776267836727416
chr3	168653400	168654400	1.3876927830405954
chr3	168653500	168654500	0.4488537237025689
chr3	168653600	168654600	0.09095508331487376
chr3	168653700	168654700	0.3943924866602064
chr3	168653800	168654800	0.562254275779284
chr3	168653900	168654900	0.8384076806975536
chr3	168654000	168655000	0.5815772218429429
chr3	168654100	168655100	0.4382705132668668
chr3	168654200	168655200	0.44989399111707895
chr3	168654300	168655300	0.08015982881758353
chr3	168654400	168655400	-0.3592978280163505
chr3	168654500	168655500	0.09616648819766864
chr3	168654600	168655600	0.4788856146597679
chr3	168654700	168655700	0.5414433551412466
chr3	168654800	168655800	-0.10258515119680267
chr3	168654900	168655900	-0.2769191496290442
chr3	168655000	168656000	-0.32263262664449116
chr3	168655100	168656100	-0.3496141947264028
chr3	168655200	168656200	-0.5502910061181331
chr3	168655300	168656300	-0.2777050032101577
chr3	168655400	168656400	0.25102672503808754
chr3	168655500	168656500	0.1486812936732289
chr3	168655600	168656600	-0.012505338760141944
chr3	168655700	168656700	-0.4892505868819099
chr3	168655800	168656800	-0.34596022007465443
chr3	168655900	168656900	-1.4939788454014546
chr3	168656000	168657000	-1.782653718066929
chr3	168656100	168657100	-1.9319605343207784
chr3	168656200	168657200	-1.6635964103146164
chr3	168656300	168657300	-1.9674213381869288
chr3	168656400	168657400	-1.99160851411279
chr3	168656500	168657500	-2.0742067757154943
chr3	168656600	168657600	-2.7018953121970566
chr3	168656700	168657700	-2.0149606552416066
chr3	168656800	168657800	-2.4902580311581604
chr3	168656900	168657900	-1.3888543733684189
chr3	168657000	168658000	-2.1503401077532796
chr3	168657100	168658100	-1.9136654619351527
chr3	168657200	168658200	-2.5947128648832503
chr3	168657300	168658300	-3.175436477241589
chr3	168657400	168658400	-3.6915288336492003
chr3	168657500	168658500	-4.412945309663892
chr3	168657600	168658600	-4.5271129620417945
chr3	168657700	168658700	-4.678793888190153
chr3	168657800	168658800	-3.961908389131152
chr3	168657900	168658900	-4.172325574761183
chr3	168658000	168659000	-3.8564204272028078
chr3	168658100	168659100	-4.581050841246656
chr3	168658200	168659200	-3.49574514654323
chr3	168658300	168659300	-3.0608767882400345
chr3	168658400	168659400	-2.608729448285305
chr3	168658500	168659500	-1.779670475787278
chr3	168658600	168659600	-0.7714667522490657
chr3	168658700	168659700	-0.7562714949571147
chr3	168658800	168659800	-0.7345032366691294
chr3	168658900	168659900	-0.8270785930921138
chr3	168659000	168660000	-0.5850867527984659
chr3	168659100	168660100	-0.21644312158983725
chr3	168659200	168660200	-0.4228647955427828
chr3	168659300	168660300	0.022586859987753026
chr3	168659400	168660400	0.035630462342914365
chr3	168659500	168660500	0.21877454691533926
chr3	168659600	168660600	-0.3855775701844288
chr3	168659700	168660700	-0.479956929517642
chr3	168659800	168660800	-0.11559047164059325
chr3	168659900	168660900	0.7185777599828083
chr3	168660000	168661000	0.8094142223878064
chr3	168660100	168661100	1.3681621966151845
chr3	168660200	168661200	1.288904667071217
chr3	168661300	168662300	0.22224339834750484
chr3	168661400	168662400	0.23184410408626602
chr3	168661500	168662500	0.6362100626508195
chr3	168661600	168662600	0.9566317592543108
chr3	168661700	168662700	1.5021327987913302
chr3	168661800	168662800	2.3269987103025307
chr3	168661900	168662900	2.1440417570281736
chr3	168662000	168663000	2.2074460045330215
chr3	168662100	168663100	1.8833764379555944
chr3	168662200	168663200	1.8521961798437232
chr3	168662300	168663300	2.251368863081643
chr3	168662400	168663400	2.313218945402733
chr3	168662500	168663500	2.2153051033067044
chr3	168662600	168663600	2.215080094912796
chr3	168662700	168663700	2.0498900297673006
chr3	168662800	168663800	2.438762553796769
chr3	168662900	168663900	2.9982851215811333
chr3	168663000	168664000	3.3349313930825737
chr3	168663100	168664100	3.694607563759259
chr3	168663200	168664200	2.7450927104801903
chr3	168663300	168664300	2.4935938956511494
chr3	168663400	168664400	2.2182479508188613
chr3	168663500	168664500	1.6525905075606495
chr3	168663600	168664600	2.0895637477320594
chr3	168663700	168664700	1.9997886328274064
chr3	168663800	168664800	1.5749419893822991
chr3	168664900	168665900	1.3570268290223044
chr3	168665000	168666000	1.7918131483940292
chr3	168666200	168667200	2.16738058552884
chr3	168666300	168667300	2.044222670665849
chr3	168666400	168667400	1.9466573651706016
chr3	168666500	168667500	2.0397676653211687
chr3	168666600	168667600	1.6111035421253377
chr3	168666700	168667700	1.4922211115351915
chr3	168666800	168667800	1.4505196694095457
chr3	168666900	168667900	1.2931784457177575
chr3	168667000	168668000	0.7905516281424726
chr3	168667100	168668100	0.30077501138543594
chr3	168667200	168668200	0.0166067272882463
chr3	168667300	168668300	0.12683887786131748
chr3	168667400	168668400	0.2949767576212525
chr3	168667500	168668500	0.3303443769849312
chr3	168667600	168668600	0.12478307474800275
chr3	168667700	168668700	0.19060940043998528
chr3	168667800	168668800	0.7819163319699708
chr3	168667900	168668900	0.4498017743232061
chr3	168668000	168669000	0.6463221753565148
chr3	168668100	168669100	1.1424532418307467
chr3	168668200	168669200	0.8618133264029748
chr3	168668300	168669300	0.8925516054876501
chr3	168668400	168669400	0.4637553884967466
chr3	168668500	168669500	0.2800778158492492
chr3	168668600	168669600	0.6480657822560036
chr3	168668700	168669700	0.8315271183770466
chr3	168668800	168669800	-0.4103616498343636
chr3	168668900	168669900	-0.7065730256465215
chr3	168669000	168670000	-0.5063056995423727
chr3	168669100	168670100	-0.6866376897460335
chr3	168669200	168670200	-0.37752705232501865
chr3	168669300	168670300	-0.14962537438489007
chr3	168669400	168670400	0.3403869509884649
chr3	168669500	168670500	1.0643644659227052
chr3	168669600	168670600	0.8128714273145745
chr3	168669700	168670700	0.7701602893762637
chr3	168669800	168670800	1.5758780714668623
chr3	168669900	168670900	2.3693951785308376
chr3	168670000	168671000	2.71143089821256
chr3	168670100	168671100	2.8295613201492165
chr3	168670200	168671200	2.5336814894639947
chr3	168670300	168671300	2.4477800498928435
chr3	168670400	168671400	2.814383266936192
chr3	168670500	168671500	2.2735839936790363
chr3	168670600	168671600	2.1316328739713826
chr3	168670700	168671700	1.8300536749481429
chr3	168670800	168671800	1.2150023338590317
chr3	168670900	168671900	0.9731920188499718
chr3	168671000	168672000	0.5502298855396613
chr3	168671100	168672100	0.5281420231619451
chr3	168671200	168672200	0.929216864015433
chr3	168671300	168672300	0.6429412206764492
chr3	168671400	168672400	0.2220591681242721
chr3	168671500	168672500	0.05274818529498496
chr3	168671600	168672600	1.068345242120249
chr3	168671700	168672700	1.3147302968938943
chr3	168671800	168672800	1.0292215661384558
chr3	168671900	168672900	0.7750297261110001
chr3	168672000	168673000	0.7253084465622524
chr3	168672100	168673100	0.9720599345766568
chr3	168672200	168673200	0.1277713369963615
chr3	168672300	168673300	0.24547237142045866
chr3	168672400	168673400	0.08467553545395347
chr3	168672500	168673500	-0.1734285245793028
chr3	168672600	168673600	-0.91224716070445
chr3	168672700	168673700	-0.6698741346828833
chr3	168672800	168673800	0.2223164564240222
chr3	168672900	168673900	0.4533428372206377
chr3	168673000	168674000	-0.3834193269092937
chr3	168673100	168674100	-1.127752380858673
chr3	168673200	168674200	-0.480667148420173
chr3	168673300	168674300	-0.04700500650827966
chr3	168673400	168674400	0.3031650619474521
chr3	168673500	168674500	0.6640319998099032
chr3	168673600	168674600	0.5148757117831334
chr3	168673700	168674700	0.9104707801106826
chr3	168673800	168674800	0.9500406868329692
chr3	168673900	168674900	0.3400983328291089
chr3	168674000	168675000	0.17705743675373298
chr3	168674100	168675100	-0.18334346706814364
chr3	168674200	168675200	-0.027365548233995368
chr3	168674300	168675300	-0.5516566900507519
chr3	168674400	168675400	-0.7146991331666303
chr3	168674500	168675500	-1.04282769693731
chr3	168674600	168675600	0.2014104097395732
chr3	168674700	168675700	-0.011935728522419227
chr3	168674800	168675800	-0.3731132910399221
chr3	168674900	168675900	0.6809850797552072
chr3	168675000	168676000	1.110227396366459
chr3	168675100	168676100	1.5698172227672882
chr3	168675200	168676200	1.4803676689199807
chr3	168675300	168676300	1.6006705251891882
chr3	168675400	168676400	1.6954649100196904
chr3	168675500	168676500	1.5743707502794877
chr3	168675600	168676600	0.5427722044513575
chr3	168675700	168676700	0.1162784662173583
chr3	168675800	168676800	0.3477386795808617
chr3	168675900	168676900	-0.038427990064907366
chr3	168676000	168677000	-0.08384348924645516
chr3	168676100	168677100	0.17876483994819306
chr3	168676200	168677200	0.1484713643485238
chr3	168676300	168677300	0.5288721238878887
chr3	168676400	168677400	0.039633481269363335
chr3	168676500	168677500	0.6469450388393764
chr3	168676600	168677600	1.0224719796961317
chr3	168676700	168677700	1.5332077073740038
chr3	168676800	168677800	1.5923696980237625
chr3	168676900	168677900	0.929197895696532
chr3	168677000	168678000	1.5264023404694642
chr3	168677100	168678100	0.6613765213597391
chr3	168677200	168678200	0.5076302204379287
chr3	168677300	168678300	0.4109340224752114
chr3	168677400	168678400	0.8550301238199931
chr3	168677500	168678500	0.6648359901411007
chr3	168677600	168678600	-0.12870382159080745
chr3	168677700	168678700	-0.4705664167679022
chr3	168677800	168678800	-0.4936231195748291
chr3	168677900	168678900	-0.3727037986830988
chr3	168678000	168679000	-0.4814248441314732
chr3	168678100	168679100	0.6091661861694295
chr3	168678200	168679200	0.4173799303531399
chr3	168679200	168680200	0.4332277656188901
chr3	168679300	168680300	-0.1737649787635518
chr3	168679400	168680400	-0.7099901265645949
chr3	168679500	168680500	-1.2559903467740356
chr3	168679600	168680600	-0.6679191808533835
chr3	168679700	168680700	-0.8713530968861273
chr3	168679800	168680800	-0.5640166836460653
chr3	168679900	168680900	-0.5221127517342851
chr3	168680000	168681000	-0.4569918062734114
chr3	168680100	168681100	-0.2909452769280178
chr3	168680200	168681200	-0.2055106311981577
chr3	168680300	168681300	0.3194713688621825
chr3	168680400	168681400	0.4849494854693359
chr3	168680500	168681500	1.4603818956320338
chr3	168680600	168681600	1.4762573679144226
chr3	168680700	168681700	1.5603076573473258
chr3	168680800	168681800	1.1891006351343445
chr3	168680900	168681900	1.2330409287887585
chr3	168681000	168682000	0.5937047738837524
chr3	168681100	168682100	0.7995868937965638
chr3	168681200	168682200	0.9948117047600644
chr3	168681300	168682300	0.6078144653623997
chr3	168681400	168682400	1.0704983026181998
chr3	168681500	168682500	0.5587324285323525
chr3	168681600	168682600	-0.18446433643691532
chr3	168681700	168682700	-0.06998880149049598
chr3	168681800	168682800	0.7316180670548474
chr3	168681900	168682900	0.8092507480183929
chr3	168682000	168683000	1.1339138513195688
chr3	168682100	168683100	0.9560667754676492
chr3	168682200	168683200	0.6001338070735069
chr3	168682300	168683300	0.9904003578554932
chr3	168682400	168683400	0.8516424290446584
chr3	168682500	168683500	0.7775481670003921
chr3	168682600	168683600	1.6575449786793697
chr3	168682700	168683700	1.758482839497886
chr3	168682800	168683800	0.8711481836178924
chr3	168682900	168683900	0.8828602617636999
chr3	168683000	168684000	1.1945524641006546
chr3	168683100	168684100	1.1450476723167315
chr3	168683200	168684200	1.580519142887708
chr3	168683300	168684300	1.8579674607683168
chr3	168683400	168684400	1.4773295648267777
chr3	168683500	168684500	1.3063503943786856
chr3	168683600	168684600	0.44832816219819854
chr3	168683700	168684700	0.3596843114043657
chr3	168683800	168684800	0.2836999883312415
chr3	168683900	168684900	0.4658960475359469
chr3	168684000	168685000	0.43127922662102014
chr3	168684100	168685100	0.4915239711053371
chr3	168684200	168685200	0.003284968031864187
chr3	168684300	168685300	-0.3029706405781084
chr3	168684400	168685400	0.04626428407072192
chr3	168684500	168685500	0.24928396985059856
chr3	168684600	168685600	0.7476431559934885
chr3	168684700	168685700	1.0832531675622272
chr3	168684800	168685800	1.190583965043147
chr3	168684900	168685900	1.1124810649912171
chr3	168685000	168686000	0.7926872208277838
chr3	168685100	168686100	0.215610040802954
chr3	168685200	168686200	-0.11597584480173513
chr3	168685300	168686300	0.2982638911587547
chr3	168685400	168686400	-0.12263434851902198
chr3	168685500	168686500	0.3198548168565499
chr3	168685600	168686600	0.10985769715092464
chr3	168685700	168686700	-0.1205907446860345
chr3	168685800	168686800	-0.028500897283395176
chr3	168685900	168686900	-0.19239047688218136
chr3	168686000	168687000	-0.15749404966230923
chr3	168686100	168687100	1.0051855550533402
chr3	168686200	168687200	1.3722509002005314
chr3	168686300	168687300	0.4031522916462621
chr3	168686400	168687400	0.9021503462181816
chr3	168686500	168687500	0.9521665418675336
chr3	168686600	168687600	0.953210453493967
chr3	168686700	168687700	0.9063827771813115
chr3	168686800	168687800	1.144576372413701
chr3	168686900	168687900	0.8344648147434381
chr3	168687000	168688000	0.584259864256676
chr3	168687100	168688100	0.003427342263989047
chr3	168688200	168689200	1.0178940888757646
chr3	168688300	168689300	0.5201752000809504
chr3	168688400	168689400	0.5608434397067149
chr3	168688500	168689500	1.0852407435227809
chr3	168688600	168689600	1.077515678332793
chr3	168688700	168689700	1.2233866715281048
chr3	168688800	168689800	0.5736925577394405
chr3	168688900	168689900	0.8437965825252243
chr3	168689000	168690000	0.3520304930844982
chr3	168689100	168690100	0.0072789620632285204
chr3	168689200	168690200	0.16360884809158366
chr3	168689300	168690300	0.5987615920105032
chr3	168689400	168690400	0.7417046718643857
chr3	168689500	168690500	0.6998450934805371
chr3	168689600	168690600	1.0717108376243212
chr3	168689700	168690700	0.9453257334052192
chr3	168689800	168690800	1.4395513588309243
chr3	168689900	168690900	1.4186750460229445
chr3	168690000	168691000	1.6656957469728162
chr3	168690100	168691100	1.8083091112777223
chr3	168690200	168691200	2.3204609978554203
chr3	168690300	168691300	2.281340783816737
chr3	168690400	168691400	2.847032868203343
chr3	168691300	168692300	3.3187611410638
chr3	168691400	168692400	2.724053532117088
chr3	168691500	168692500	2.517956892431608
chr3	168691600	168692600	2.8919087555490566
chr3	168691700	168692700	1.9946151830143457
chr3	168691800	168692800	1.86453836775144
chr3	168691900	168692900	1.8969348436448883
chr3	168692000	168693000	1.0016010115907994
chr3	168692100	168693100	0.7742791933689523
chr3	168692200	168693200	0.3715793080569017
chr3	168692300	168693300	0.4642686202909679
chr3	168692400	168693400	0.4560418787916339
chr3	168692500	168693500	0.5867766235369013
chr3	168692600	168693600	0.5965150878485314
chr3	168692700	168693700	1.2398965073954016
chr3	168692800	168693800	1.2699514253662003
chr3	168692900	168693900	1.183252235093568
chr3	168693000	168694000	1.2634145665810101
chr3	168693100	168694100	1.2956785723563502
chr3	168693200	168694200	1.5044016591712608
chr3	168693300	168694300	1.1860147638995249
chr3	168693400	168694400	1.1438691280468094
chr3	168693500	168694500	1.2209975644162772
chr3	168693600	168694600	1.032721669944478
chr3	168693700	168694700	0.7752393149770572
chr3	168693800	168694800	0.31482927431273233
chr3	168693900	168694900	0.21202323271722315
chr3	168694000	168695000	0.4409348460994663
chr3	168694100	168695100	-0.25073741808447203
chr3	168694200	168695200	-1.6333470947313762
chr3	168694300	168695300	-1.2173709619215878
chr3	168694400	168695400	-1.1561417817315376
chr3	168694500	168695500	-0.8053631500682281
chr3	168694600	168695600	-0.7663844077049206
chr3	168694700	168695700	-0.9382836867141562
chr3	168694800	168695800	-0.6735715838950079
chr3	168694900	168695900	-0.8589846437096962
chr3	168695000	168696000	-0.8798407741153115
chr3	168695100	168696100	0.08074031089259208
chr3	168695200	168696200	1.6027138990649643
chr3	168695300	168696300	0.6807388149044343
chr3	168695400	168696400	0.12035330272585686
chr3	168695500	168696500	-0.19868220032597134
chr3	168695600	168696600	-0.16166754839375186
chr3	168695700	168696700	-0.8197375645508526
chr3	168695800	168696800	-0.7769217733970791
chr3	168695900	168696900	-1.4111805073765322
chr3	168696000	168697000	-1.0532186934187857
chr3	168696100	168697100	-0.8597078667237366
chr3	168696200	168697200	-0.860733320547187
chr3	168696300	168697300	-0.9348570129856376
chr3	168696400	168697400	-0.8373643105937296
chr3	168696500	168697500	-0.6745919311363914
chr3	168696600	168697600	-0.8053535270089205
chr3	168696700	168697700	0.15247936704067486
chr3	168696800	168697800	0.6135205656293953
chr3	168696900	168697900	1.5338188416892102
chr3	168697000	168698000	1.3634036354395964
chr3	168697100	168698100	1.784737320426462
chr3	168697200	168698200	1.6393187025808345
chr3	168697300	168698300	2.2978537516567026
chr3	168697400	168698400	2.439135805234208
chr3	168697500	168698500	2.0316638887427234
chr3	168697600	168698600	2.476082938824042
chr3	168697700	168698700	1.9967376760650701
chr3	168697800	168698800	2.310837305504432
chr3	168697900	168698900	2.32066072258196
chr3	168698000	168699000	1.848369801111822
chr3	168698100	168699100	1.4064498629892923
chr3	168698200	168699200	1.6758928319765225
chr3	168698300	168699300	1.4965414486522208
chr3	168698400	168699400	2.1230501274174376
chr3	168698500	168699500	2.20681972526965
chr3	168698600	168699600	1.9081687985199385
chr3	168698700	168699700	2.216936050621072
chr3	168698800	168699800	1.750982675407479
chr3	168698900	168699900	1.6701311413032982
chr3	168699000	168700000	1.6266090526908423
chr3	168699100	168700100	1.7652760844652542
chr3	168699200	168700200	1.5897005169962015
chr3	168699300	168700300	1.1902139290146387
chr3	168699400	168700400	0.9818108700138174
chr3	168699500	168700500	0.6371355497932487
chr3	168699600	168700600	0.4268680850000189
chr3	168699700	168700700	0.4183027918233736
chr3	168699800	168700800	0.16893466282144082
chr3	168699900	168700900	0.05638475059744445
chr3	168700000	168701000	0.3417720401717025
chr3	168700100	168701100	0.9458779054349792
chr3	168700200	168701200	0.9651562163931204
chr3	168700300	168701300	1.2517742165365444
chr3	168700400	168701400	1.4327374356752265
chr3	168700500	168701500	1.2036014551230685
chr3	168700600	168701600	1.818996956094452
chr3	168700700	168701700	1.4848152488408306
chr3	168700800	168701800	1.8407922476706409
chr3	168700900	168701900	1.3683558897550516
chr3	168701000	168702000	1.0655732709423913
chr3	168701100	168702100	0.28403418485591864
chr3	168701200	168702200	-0.007883583970841317
chr3	168701300	168702300	-0.4511993865370352
chr3	168701400	168702400	-1.1489131285300678
chr3	168701900	168702900	-1.0048057372384074
chr3	168702400	168703400	0.7463157128299673
chr3	168702500	168703500	0.7443513683592585
chr3	168702600	168703600	1.4170321979847662
chr3	168702700	168703700	1.6914228916820744
chr3	168702800	168703800	1.5275603541256304
chr3	168702900	168703900	1.1531119143879471
chr3	168703000	168704000	1.2271117118835875
chr3	168703100	168704100	1.1060532513513022
chr3	168703200	168704200	0.5783232186050145
chr3	168703300	168704300	0.8029076780800022
chr3	168703400	168704400	0.1393195313924678
chr3	168703500	168704500	0.07425253251515321
chr3	168703600	168704600	-0.3538447253745439
chr3	168703700	168704700	-0.29163662118572303
chr3	168703800	168704800	0.08000433288988637
chr3	168703900	168704900	1.3193163280230038
chr3	168704000	168705000	1.1104942427211173
chr3	168704100	168705100	1.2021568434144885
chr3	168704200	168705200	0.8965408826332303
chr3	168704300	168705300	0.7599605137595513
chr3	168704400	168705400	0.5863583470471248
chr3	168704500	168705500	1.1993961706881764
chr3	168704600	168705600	1.7246354327802698
chr3	168704700	168705700	1.2419693628120907
chr3	168704800	168705800	1.2076498649681204
chr3	168704900	168705900	0.958014912356524
chr3	168705000	168706000	1.1567224328172168
chr3	168705100	168706100	0.7389977746670936
chr3	168705200	168706200	1.0774892969901655
chr3	168705300	168706300	1.3984362325724855
chr3	168705400	168706400	1.4449700685321745
chr3	168705500	168706500	0.3625887431196659
chr3	168705600	168706600	0.5038970400247436
chr3	168705700	168706700	1.193069848231441
chr3	168705800	168706800	0.7271925080230154
chr3	168705900	168706900	0.4070677164724238
chr3	168706000	168707000	0.21531052472519802
chr3	168707100	168708100	-0.4995207161222797
chr3	168707200	168708200	-0.2254346724949345
chr3	168707300	168708300	-0.16145211794301498
chr3	168707400	168708400	0.8607195681800703
chr3	168707500	168708500	1.4746231692411018
chr3	168707600	168708600	1.1627410336537078
chr3	168707700	168708700	1.3347693803663736
chr3	168707800	168708800	1.7302604973518991
chr3	168707900	168708900	1.9524484014964483
chr3	168708000	168709000	2.0989145325827585
chr3	168708100	168709100	1.957598790770648
chr3	168708200	168709200	1.6087810555774311
chr3	168708300	168709300	1.5960125986625162
chr3	168708400	168709400	1.3497837089748463
chr3	168708500	168709500	0.9969628902633272
chr3	168708600	168709600	0.7734236451183292
chr3	168708700	168709700	1.3417776753743027
chr3	168708800	168709800	1.446353274459108
chr3	168708900	168709900	1.5158343795143483
chr3	168709000	168710000	1.3339052472265918
chr3	168709100	168710100	0.415396820040425
chr3	168709200	168710200	0.4022733353307977
chr3	168709300	168710300	-0.312303254804215
chr3	168709400	168710400	-0.7038860177772621
chr3	168709500	168710500	-0.4606063668891879
chr3	168709600	168710600	-0.05106735416136684
chr3	168709700	168710700	-0.7941226154470313
chr3	168709800	168710800	-1.0851451515468822
chr3	168709900	168710900	-1.7326673670062789
chr3	168710000	168711000	-1.9233532681465129
chr3	168712400	168713400	0.27613527854551456
chr3	168712500	168713500	0.6283277763740861
chr3	168712600	168713600	0.6269536072779872
chr3	168712700	168713700	0.5787319295946063
chr3	168712800	168713800	0.6164693957363621
chr3	168712900	168713900	0.6584563824404189
chr3	168713000	168714000	0.13281590462907913
chr3	168713100	168714100	0.6331789443420688
chr3	168713200	168714200	1.1372963396377096
chr3	168713300	168714300	1.5711799658620271
chr3	168713400	168714400	1.2289296441224675
chr3	168714000	168715000	0.7360530848292319
chr3	168714100	168715100	0.14369724549698099
chr3	168714200	168715200	-0.2949662539809905
chr3	168714300	168715300	-0.14356661572260726
chr3	168714400	168715400	0.7597410322606135
chr3	168714500	168715500	0.10788475137250757
chr3	168714600	168715600	0.2197042374718432
chr3	168714700	168715700	0.29278423467830383
chr3	168714800	168715800	1.4036763919205903
chr3	168714900	168715900	1.2053018206162052
chr3	168715000	168716000	1.2095087393375787
chr3	168715100	168716100	0.9734315838605558
chr3	168715200	168716200	1.426619810313489
chr3	168715300	168716300	0.9010607192093688
chr3	168715400	168716400	0.3929642694937807
chr3	168715500	168716500	1.1679733752728103
chr3	168715600	168716600	1.1590903671030073
chr3	168715700	168716700	0.8568606257936898
chr3	168715800	168716800	0.3130649274082347
chr3	168715900	168716900	0.02116048284008625
chr3	168716000	168717000	-0.5339367306524011
chr3	168716100	168717100	-0.165178643487479
chr3	168716200	168717200	-0.4274513317065264
chr3	168716300	168717300	0.3343424882195169
chr3	168716400	168717400	0.3654788666783685
chr3	168716500	168717500	0.16850014244411105
chr3	168716600	168717600	-0.2816043530914677
chr3	168716700	168717700	-0.13030727632248776
chr3	168716800	168717800	-0.31328486966397645
chr3	168716900	168717900	0.9244396982726876
chr3	168717000	168718000	1.3146608386122531
chr3	168717100	168718100	1.317889721037198
chr3	168717200	168718200	1.2921318798183563
chr3	168717300	168718300	1.0174045591204686
chr3	168717400	168718400	1.2905864780006029
chr3	168717500	168718500	1.771281167992899
chr3	168717600	168718600	2.24156988810442
chr3	168717700	168718700	1.933106340577956
chr3	168717800	168718800	2.1785341078517413
chr3	168717900	168718900	1.3206052936962542
chr3	168718000	168719000	0.7335959638350358
chr3	168718100	168719100	1.087786093820694
chr3	168718200	168719200	0.8202288956735725
chr3	168718300	168719300	0.9074106545072516
chr3	168718400	168719400	0.19071872782965327
chr3	168718500	168719500	-0.4037081718410188
chr3	168718600	168719600	-1.2037938251269404
chr3	168718700	168719700	-1.3139642296014489
chr3	168718800	168719800	-1.2244368313099747
chr3	168718900	168719900	-0.2179067158633648
chr3	168719000	168720000	-0.36725734470649235
chr3	168719100	168720100	-0.7794212135229039
chr3	168719200	168720200	-0.817750382946716
chr3	168719300	168720300	-1.156523613020358
chr3	168719400	168720400	-0.5949613045233353
chr3	168719500	168720500	0.2982967686560561
chr3	168719600	168720600	0.6491704307576508
chr3	168719700	168720700	0.6373024340797137
chr3	168719800	168720800	1.336693722396305
chr3	168719900	168720900	0.36468867590695503
chr3	168720000	168721000	1.0023214376533147
chr3	168720100	168721100	1.3738792111019071
chr3	168720200	168721200	1.9928421138335453
chr3	168720300	168721300	2.092199859922573
chr3	168720400	168721400	2.075577036982602
chr3	168720500	168721500	1.7228505378127306
chr3	168720600	168721600	1.0833617578428143
chr3	168720700	168721700	1.402003248052958
chr3	168720800	168721800	0.9520077748799252
chr3	168720900	168721900	1.3663026570126782
chr3	168721000	168722000	0.9745426655833377
chr3	168721100	168722100	0.7605792905790439
chr3	168721200	168722200	0.09427804024941774
chr3	168721300	168722300	0.10758831563596953
chr3	168721400	168722400	0.04615798867123762
chr3	168721500	168722500	-0.59332393212117
chr3	168721600	168722600	0.05398289315364107
chr3	168721700	168722700	-0.2999916498077235
chr3	168721800	168722800	-0.45019240239793706
chr3	168721900	168722900	-0.4518919791335807
chr3	168722000	168723000	0.08185793271036382
chr3	168722100	168723100	0.15060308306759956
chr3	168722200	168723200	0.410638414527745
chr3	168722300	168723300	0.6682344396779483
chr3	168722400	168723400	0.5725856835974161
chr3	168722500	168723500	0.780100946758261
chr3	168722600	168723600	0.38081239695999547
chr3	168722700	168723700	0.4628091146997478
chr3	168722800	168723800	0.3644194099180276
chr3	168722900	168723900	0.9147965978330378
chr3	168723000	168724000	0.6126093687307803
chr3	168723100	168724100	0.4841163650104129
chr3	168723200	168724200	0.14672927995557006
chr3	168723300	168724300	0.1282766758152547
chr3	168723400	168724400	0.028250626650027363
chr3	168723500	168724500	0.08804657923114599
chr3	168723600	168724600	1.088993247965032
chr3	168723700	168724700	1.6734496725063248
chr3	168723800	168724800	1.9892744354076848
chr3	168723900	168724900	1.5339771802011215
chr3	168724000	168725000	1.9174792078632328
chr3	168724100	168725100	1.9040596645068464
chr3	168724200	168725200	2.392832117771033
chr3	168724300	168725300	1.7944320449628486
chr3	168724400	168725400	2.0355403055582912
chr3	168724500	168725500	2.4584358788068656
chr3	168724600	168725600	1.2664635908859243
chr3	168724700	168725700	1.0824122419338993
chr3	168724800	168725800	0.8081586878377638
chr3	168724900	168725900	0.7969130708569923
chr3	168725000	168726000	0.7161790254807584
chr3	168725100	168726100	1.2910224431697472
chr3	168725200	168726200	1.007005771596739
chr3	168725300	168726300	1.66305643561488
chr3	168725400	168726400	2.1834389038202136
chr3	168725500	168726500	1.3038479786682229
chr3	168725600	168726600	1.9211153019132128
chr3	168725700	168726700	1.6359505106527934
chr3	168725800	168726800	1.7250659534311068
chr3	168725900	168726900	1.4945415156337232
chr3	168726000	168727000	1.1148264844199642
chr3	168726100	168727100	0.148022047509542
chr3	168726200	168727200	0.3909247747755897
chr3	168726300	168727300	0.06581793678831599
chr3	168726400	168727400	-0.5731319414787417
chr3	168726500	168727500	-0.21921965304687235
chr3	168726600	168727600	-0.465830464598774
chr3	168726700	168727700	-0.4110426490062903
chr3	168726800	168727800	-0.7048005454955941
chr3	168726900	168727900	-1.14368396113232
chr3	168727000	168728000	-0.8742328908737979
chr3	168727100	168728100	-0.4585481097464307
chr3	168727200	168728200	-0.6260698755807289
chr3	168727300	168728300	-0.6266535782637987
chr3	168727400	168728400	-0.3745285485021886
chr3	168727500	168728500	-0.0835514444804645
chr3	168727600	168728600	-0.3033655284844732
chr3	168727700	168728700	-0.460195662009853
chr3	168727800	168728800	-0.4903655159750162
chr3	168727900	168728900	-0.6091398532832324
chr3	168728000	168729000	-0.9144724083527512
chr3	168728100	168729100	-0.8610589957195082
chr3	168728200	168729200	-1.4372935324291518
chr3	168728300	168729300	-1.1818381857359173
chr3	168728400	168729400	-0.731514899517746
chr3	168728500	168729500	-0.3149229439768851
chr3	168728600	168729600	0.07253963424060562
chr3	168728700	168729700	0.31846258315194365
chr3	168728800	168729800	0.9679859893309528
chr3	168728900	168729900	1.2036490459795226
chr3	168729000	168730000	1.1881404014953325
chr3	168729100	168730100	1.5549585527116887
chr3	168729200	168730200	2.433555541310706
chr3	168729300	168730300	2.3137772751572365
chr3	168729400	168730400	1.8315716498993504
chr3	168729500	168730500	1.017716328884586
chr3	168729600	168730600	1.2396184431978017
chr3	168729700	168730700	1.6006189435984324
chr3	168729800	168730800	1.4645320366309384
chr3	168729900	168730900	1.4527654737065283
chr3	168730000	168731000	1.7821597386230752
chr3	168730100	168731100	1.2469054298201818
chr3	168730200	168731200	1.8072442487166127
chr3	168730300	168731300	1.776588528341704
chr3	168730400	168731400	1.79322418010453
chr3	168730500	168731500	2.100270088718988
chr3	168730600	168731600	1.5658942590127118
chr3	168730700	168731700	1.0902558313224755
chr3	168730800	168731800	0.3466542702524644
chr3	168730900	168731900	0.6648174964065436
chr3	168731000	168732000	0.6254027719870476
chr3	168731100	168732100	0.9731586734293739
chr3	168731200	168732200	0.29527786310946835
chr3	168731300	168732300	-0.28283167318686914
chr3	168731400	168732400	-0.3545263460235037
chr3	168731500	168732500	-0.5798049948451997
chr3	168731600	168732600	-1.0022449344763935
chr3	168731700	168732700	-1.5485543777552455
chr3	168731800	168732800	-1.402210670093646
chr3	168731900	168732900	-1.3161637935046662
chr3	168732000	168733000	-1.9456639186538405
chr3	168732100	168733100	-1.9356086020029244
chr3	168732200	168733200	-1.7380428871967848
chr3	168732300	168733300	-1.94733618401844
chr3	168732400	168733400	-1.9128769218079045
chr3	168732500	168733500	-1.5025205705586169
chr3	168732600	168733600	-0.8279058832709703
chr3	168732700	168733700	-0.3412493595854039
chr3	168732800	168733800	-0.21047239658311348
chr3	168732900	168733900	-0.4617140886643811
chr3	168733000	168734000	0.2158071261795233
chr3	168733100	168734100	0.14704664112130886
chr3	168733200	168734200	-0.06884439076109583
chr3	168733300	168734300	0.7272757587670448
chr3	168733400	168734400	0.3720962673093413
chr3	168733800	168734800	0.5236845444093043
chr3	168733900	168734900	0.63508410123658
chr3	168734000	168735000	1.214889688360716
chr3	168734100	168735100	1.3551342676426763
chr3	168734200	168735200	1.5550634358788409
chr3	168734300	168735300	1.4427644339470909
chr3	168734400	168735400	1.5126698267589367
chr3	168734500	168735500	1.2778219506826192
chr3	168734600	168735600	1.248861593653256
chr3	168734700	168735700	0.7070452654185547
chr3	168734800	168735800	0.9194829799528672
chr3	168734900	168735900	0.8873401410403875
chr3	168735000	168736000	0.279947898824181
chr3	168735100	168736100	0.26177703570976546
chr3	168735200	168736200	0.7285250706206534
chr3	168735300	168736300	0.9837022703992008
chr3	168735400	168736400	1.0012037055162093
chr3	168735500	168736500	1.7010178006628602
chr3	168735600	168736600	1.463434714369205
chr3	168735700	168736700	1.3586192381726878
chr3	168735800	168736800	1.72462968657294
chr3	168735900	168736900	1.4933553994325302
chr3	168736000	168737000	1.4092782018099825
chr3	168736100	168737100	0.9524177030758012
chr3	168736200	168737200	0.44891465069854103
chr3	168736300	168737300	0.2705684274691543
chr3	168736400	168737400	0.0014931015118003108
chr3	168736500	168737500	-0.09809425690992687
chr3	168736600	168737600	-0.16975947944853026
chr3	168736700	168737700	0.7210056171147712
chr3	168736800	168737800	-0.009594221952643756
chr3	168736900	168737900	-0.19306188907817096
chr3	168737000	168738000	-0.14174422758606894
chr3	168737100	168738100	0.13341080771817146
chr3	168737200	168738200	-0.042989756947728136
chr3	168737300	168738300	0.07335772753194046
chr3	168737400	168738400	0.6089278774014883
chr3	168737500	168738500	0.5343474705744783
chr3	168737600	168738600	0.8299116109094706
chr3	168737700	168738700	0.4653155453075805
chr3	168737800	168738800	-0.0029138408028079304
chr3	168737900	168738900	0.9794431862600904
chr3	168738000	168739000	1.5746792274286627
chr3	168738100	168739100	1.7612321099335495
chr3	168738200	168739200	1.742764259630638
chr3	168738300	168739300	1.4290496801960684
chr3	168738400	168739400	0.7358981052656999
chr3	168738500	168739500	0.6436142067207101
chr3	168738600	168739600	0.6270915924800085
chr3	168738700	168739700	0.4992571558665997
chr3	168738800	168739800	1.4097097474992628
chr3	168738900	168739900	0.9852284246014468
chr3	168739000	168740000	0.6866274224252892
chr3	168739100	168740100	0.1338453658845878
chr3	168739200	168740200	0.5058658841628989
chr3	168739300	168740300	0.8868175645048721
chr3	168739600	168740600	1.8038443554634491
chr3	168739700	168740700	2.2181859081127864
chr3	168739800	168740800	2.031482949951396
chr3	168739900	168740900	1.8099038032724992
chr3	168740000	168741000	1.788060981927376
chr3	168740100	168741100	2.085456578442072
chr3	168740200	168741200	1.2479182552916517
chr3	168740300	168741300	1.5754324211511146
chr3	168740400	168741400	1.0591032927757345
chr3	168740500	168741500	0.653427452917124
chr3	168740600	168741600	0.7139170761862673
chr3	168740700	168741700	0.4027185309911137
chr3	168740800	168741800	0.15371451450808124
chr3	168740900	168741900	0.8388476271524871
chr3	168741000	168742000	0.7141906621378447
chr3	168741100	168742100	1.320563776690036
chr3	168741200	168742200	1.7024298978427863
chr3	168741300	168742300	0.8344220170648472
chr3	168741400	168742400	0.985272717065746
chr3	168741500	168742500	1.1519080153011665
chr3	168741600	168742600	0.3985286150719644
chr3	168741700	168742700	0.623267532467924
chr3	168741800	168742800	1.0470933446910216
chr3	168741900	168742900	0.6375454314796398
chr3	168742000	168743000	0.7867571132499405
chr3	168742100	168743100	-0.04236346038073797
chr3	168742200	168743200	0.33932080428916106
chr3	168742300	168743300	0.8302253857276461
chr3	168742400	168743400	0.5261141967574919
chr3	168742500	168743500	0.5681292316099498
chr3	168742600	168743600	0.8281875170085201
chr3	168742700	168743700	0.5753288575050359
chr3	168742800	168743800	0.5375266104311758
chr3	168742900	168743900	0.22250161473250885
chr3	168743000	168744000	-0.050129107298288754
chr3	168743100	168744100	0.6936353637689924
chr3	168743200	168744200	0.1388726477073456
chr3	168743300	168744300	0.20384688420936595
chr3	168743400	168744400	1.1447986513855848
chr3	168743500	168744500	1.2518369992702247
chr3	168743600	168744600	0.915630023426146
chr3	168743700	168744700	1.03220683641586
chr3	168743800	168744800	0.41790996808259545
chr3	168743900	168744900	0.667534358997147
chr3	168744000	168745000	0.6266241737353813
chr3	168744100	168745100	0.11423570845596805
chr3	168744200	168745200	-0.013667464989195228
chr3	168744300	168745300	0.04196127957544967
chr3	168744400	168745400	-0.09448641372912757
chr3	168744500	168745500	-0.4233546848341482
chr3	168744600	168745600	-0.0185988002334528
chr3	168744700	168745700	-0.4486867670295868
chr3	168744800	168745800	0.2758099160687133
chr3	168744900	168745900	0.31945121102110496
chr3	168745000	168746000	0.6990150151750814
chr3	168745100	168746100	0.6034835193849566
chr3	168745200	168746200	0.901746896025364
chr3	168745300	168746300	0.03404058098070273
chr3	168745400	168746400	-1.1167489090079008
chr3	168745500	168746500	-1.7785983526618026
chr3	168745600	168746600	-1.8029304096565604
chr3	168745700	168746700	-2.167794799489448
chr3	168745800	168746800	-2.9636865800223613
chr3	168745900	168746900	-3.62421460026092
chr3	168746000	168747000	-4.781709672923559
chr3	168746100	168747100	-4.574737426738484
chr3	168746200	168747200	-4.334907824941702
chr3	168746300	168747300	-4.317033294528407
chr3	168746400	168747400	-3.140888664156954
chr3	168746500	168747500	-2.016651506363897
chr3	168746600	168747600	-1.7484404274361849
chr3	168746700	168747700	-1.4442862246406791
chr3	168746800	168747800	-0.8906606136760752
chr3	168746900	168747900	-0.3855720054860259
chr3	168747000	168748000	0.5470060322886383
chr3	168747100	168748100	0.2573739018023123
chr3	168747200	168748200	0.6622938121411965
chr3	168747300	168748300	1.2803469134217604
chr3	168747400	168748400	0.5058562487539991
chr3	168747500	168748500	0.3125199225465655
chr3	168747600	168748600	0.6367306815180125
chr3	168747700	168748700	0.6723507221161268
chr3	168747800	168748800	0.21943308023448008
chr3	168747900	168748900	0.01761450710394618
chr3	168748000	168749000	-0.2874051664256806
chr3	168748100	168749100	-0.18642760642173087
chr3	168748200	168749200	-0.7814915483785602
chr3	168748300	168749300	-1.0994040979098525
chr3	168748400	168749400	-0.9920643055935964
chr3	168748500	168749500	-1.000812330134635
chr3	168748600	168749600	-1.2821549976048476
chr3	168748700	168749700	-1.4661672388973634
chr3	168748800	168749800	-0.989457436880902
chr3	168748900	168749900	-0.7479552380838741
chr3	168749000	168750000	-0.7200355511266092
chr3	168749100	168750100	-0.8586360040228905
chr3	168749200	168750200	-0.7836697938779584
chr3	168749300	168750300	-0.7609205259853642
chr3	168749400	168750400	-0.6338933614052598
chr3	168749500	168750500	-0.8214315792120037
chr3	168749600	168750600	-1.0017103617602587
chr3	168751200	168752200	-1.3220994858748294
chr3	168751300	168752300	-0.6753802982874274
chr3	168751400	168752400	-1.35728710371465
chr3	168751500	168752500	-1.0390079532012084
chr3	168751600	168752600	-1.260879992338461
chr3	168751700	168752700	-1.3114243595871091
chr3	168751800	168752800	-0.7951900575984562
chr3	168751900	168752900	-0.4688055389697271
chr3	168752000	168753000	-0.09602402476676936
chr3	168752100	168753100	0.5149832632102844
chr3	168752200	168753200	0.6258323406651408
chr3	168752300	168753300	-0.3445320535569404
chr3	168752400	168753400	-0.10012192018799554
chr3	168752500	168753500	-0.11906202731729874
chr3	168752600	168753600	0.10026744413906516
chr3	168752700	168753700	0.5883988562121442
chr3	168752800	168753800	0.5299639506829619
chr3	168752900	168753900	0.6249612531684792
chr3	168753000	168754000	0.4935349172431322
chr3	168753100	168754100	0.3725516661516212
chr3	168753200	168754200	-0.12718332181123404
chr3	168753300	168754300	0.3209444464351359
chr3	168753400	168754400	0.4310861542853974
chr3	168753500	168754500	0.0907603358871444
chr3	168753600	168754600	-0.06052763750755385
chr3	168753700	168754700	-1.0922092086936943
chr3	168753800	168754800	-1.2359448821536794
chr3	168753900	168754900	-1.2170762736499314
chr3	168754000	168755000	-1.6059257354748313
chr3	168754100	168755100	-2.248090095305761
chr3	168754200	168755200	-2.1189190094801282
chr3	168754300	168755300	-2.274690597771808
chr3	168754400	168755400	-2.33359485126478
chr3	168754500	168755500	-2.5041204275460074
chr3	168754600	168755600	-2.0602829013787165
chr3	168754700	168755700	-1.5521508257887515
chr3	168754800	168755800	-1.7459735662096183
chr3	168754900	168755900	-2.149526531502608
chr3	168755000	168756000	-1.7649065625111202
chr3	168755100	168756100	-1.2053867313227222
chr3	168755200	168756200	-0.7447131156734713
chr3	168755300	168756300	-0.5598990683033139
chr3	168755400	168756400	-0.23334773821523144
chr3	168755500	168756500	-0.5081236354722083
chr3	168755600	168756600	-0.13644378005154806
chr3	168755700	168756700	0.10605472657688493
chr3	168757300	168758300	-3.104550392786328
chr3	168757400	168758400	-2.776978505620852
chr3	168757500	168758500	-2.105839363404671
chr3	168757600	168758600	-2.0577708854554384
chr3	168757700	168758700	-1.936881800561892
chr3	168757800	168758800	-1.796699203365456
chr3	168757900	168758900	-1.256398511193335
chr3	168758000	168759000	-1.4236009931597466
chr3	168758100	168759100	-1.9782144166739064
chr3	168758200	168759200	-1.9467815505505035
chr3	168758300	168759300	-0.9803676646661136
chr3	168758400	168759400	-0.9247975418559498
chr3	168758500	168759500	-1.7441787439730343
chr3	168758600	168759600	-1.7382547917000648
chr3	168758700	168759700	-1.5420443935792678
chr3	168758800	168759800	-1.6247661255136765
chr3	168758900	168759900	-1.508727066442189
chr3	168759000	168760000	-1.5443449696581355
chr3	168759100	168760100	-1.246590132686591
chr3	168759200	168760200	-1.4673447780701026
chr3	168759300	168760300	-1.4750130069148584
chr3	168759400	168760400	-1.6160574628276188
chr3	168759500	168760500	-1.3637292685462323
chr3	168759600	168760600	-1.0203732340735407
chr3	168759700	168760700	-1.1539230289548184
chr3	168759800	168760800	-1.125901886746173
chr3	168759900	168760900	-1.1566992806712533
chr3	168760000	168761000	-1.2306852327927362
chr3	168760100	168761100	-0.6608550007799491
chr3	168760200	168761200	-0.14807639898466407
chr3	168760300	168761300	-0.4891804195613146
chr3	168760400	168761400	-0.4088430110781923
chr3	168760500	168761500	-0.5626376984524843
chr3	168760600	168761600	-0.4593578700951953
chr3	168760700	168761700	-0.7042433024136054
chr3	168760800	168761800	-1.106834629457238
chr3	168760900	168761900	-1.4666125674734871
chr3	168761000	168762000	-1.2565523382795576
chr3	168761100	168762100	-1.2130436251311734
chr3	168761200	168762200	-1.6092614121975255
chr3	168761300	168762300	-1.2655289386574131
chr3	168761400	168762400	-1.600599375525628
chr3	168761500	168762500	-0.838706652252861
chr3	168761600	168762600	-1.579431578624693
chr3	168761700	168762700	-2.0245190186556554
chr3	168761800	168762800	-1.4622593785196678
chr3	168761900	168762900	-1.4992178848483804
chr3	168762000	168763000	-1.0988183687058746
chr3	168762100	168763100	-2.2077781866086617
chr3	168762200	168763200	-1.3552695947618698
chr3	168762300	168763300	-1.4213696971893384
chr3	168762400	168763400	-1.5177901689382398
chr3	168762500	168763500	-2.258269512291011
chr3	168762600	168763600	-2.1253508223871003
chr3	168762700	168763700	-1.8871711267512417
chr3	168762800	168763800	-2.4161092580509256
chr3	168762900	168763900	-2.365662613371085
chr3	168763000	168764000	-2.9044560626733085
chr3	168763100	168764100	-2.656700151177002
chr3	168763200	168764200	-3.6983004353317375
chr3	168763300	168764300	-4.56675225916038
chr3	168763400	168764400	-5.0169707864357225
chr3	168763500	168764500	-5.475300764390469
chr3	168763600	168764600	-5.265264743856899
chr3	168763700	168764700	-4.79442850861473
chr3	168763800	168764800	-4.586613437086752
chr3	168763900	168764900	-4.8564936655870845
chr3	168764000	168765000	-4.857437791160364
chr3	168764100	168765100	-4.688038918848563
chr3	168766200	168767200	-6.954006311703807
chr3	168766300	168767300	-7.061324320916087
chr3	168766400	168767400	-7.579691066523147
chr3	168766500	168767500	-7.595061630109549
chr3	168766600	168767600	-7.67811786512753
chr3	168766700	168767700	-7.499389885766996
chr3	168766800	168767800	-7.434728950627714
chr3	168766900	168767900	-6.887270849551992
chr3	168767000	168768000	-6.290064565845908
chr3	168768600	168769600	-3.605770222558904
chr3	168768700	168769700	-4.793781859026561
chr3	168768800	168769800	-6.247891967925737
chr3	168768900	168769900	-6.808879218969502
chr3	168769000	168770000	-7.150588763393522
chr3	168769100	168770100	-7.598649799910692
chr3	168769200	168770200	-7.851621999927032
chr3	168769300	168770300	-7.521496853618848
chr3	168772400	168773400	-2.6589631656308184
chr3	168772500	168773500	-3.2768806175822096
chr3	168772600	168773600	-4.155313063546184
chr3	168772700	168773700	-4.2100870276580045
chr3	168772800	168773800	-4.809498571062151
chr3	168772900	168773900	-5.162765380497131
chr3	168773000	168774000	-5.454447699613913
chr3	168773100	168774100	-4.9857726839959975
chr3	168773200	168774200	-4.187024998932704
chr3	168773300	168774300	-3.898906615788544
chr3	168773400	168774400	-3.8187878133238393
chr3	168773500	168774500	-3.1755950279108447
chr3	168773600	168774600	-2.1632682540077166
chr3	168773700	168774700	-2.3945574186659595
chr3	168773800	168774800	-2.0797117088707
chr3	168773900	168774900	-1.0881255794484457
chr3	168774000	168775000	-0.32241445738745045
chr3	168774100	168775100	-0.25573878826216645
chr3	168774200	168775200	-0.1457020186090888
chr3	168774300	168775300	-0.3843777187805744
chr3	168774400	168775400	-0.12896697509998245
chr3	168774500	168775500	-0.9669544434599427
chr3	168774600	168775600	-1.5452557520493388
chr3	168774700	168775700	-0.47689947265752003
chr3	168774800	168775800	-0.6649346981780461
chr3	168774900	168775900	-1.4240685960522177
chr3	168775000	168776000	-1.3488745089802157
chr3	168775100	168776100	-1.3231802343144203
chr3	168775200	168776200	-1.2386031066053884
chr3	168775300	168776300	-1.0374962114497706
chr3	168775400	168776400	-1.8309181395467284
chr3	168775500	168776500	-2.2746748316872853
chr3	168775600	168776600	-2.1250283488052624
chr3	168775700	168776700	-2.335429334101057
chr3	168775800	168776800	-1.7075666459291987
chr3	168775900	168776900	-1.7809109865483363
chr3	168776000	168777000	-1.8321032920449496
chr3	168776100	168777100	-2.456379609218044
chr3	168776200	168777200	-2.7117579147536026
chr3	168776300	168777300	-2.733060779112429
chr3	168776400	168777400	-1.6958669769493218
chr3	168776500	168777500	-0.3398587764520848
chr3	168776600	168777600	-0.03303426893428807
chr3	168776700	168777700	-0.20624824501848607
chr3	168776800	168777800	-0.3277516962827074
chr3	168776900	168777900	-0.03071086386748825
chr3	168777000	168778000	-0.304004336720681
chr3	168777100	168778100	0.26034816063066823
chr3	168777200	168778200	0.18229238739839465
chr3	168777300	168778300	1.0279733282091756
chr3	168777400	168778400	0.5772628639820566
chr3	168777500	168778500	0.5372809075199362
chr3	168777600	168778600	-0.11244727593653077
chr3	168777700	168778700	-0.8012248734273263
chr3	168777800	168778800	-0.9018062890740784
chr3	168777900	168778900	-1.323932934554745
chr3	168778000	168779000	-1.7289524353465986
chr3	168778100	168779100	-1.174535763097561
chr3	168778200	168779200	-1.0039619618827884
chr3	168778300	168779300	-1.745423079697769
chr3	168778400	168779400	-1.5573381453110149
chr3	168778500	168779500	-1.7632560828802302
chr3	168778600	168779600	-1.345023652240687
chr3	168778700	168779700	-0.7626490640001559
chr3	168778800	168779800	0.08343608909306237
chr3	168778900	168779900	0.25657784991417604
chr3	168779000	168780000	-0.15206113611923755
chr3	168779100	168780100	-0.42415175971469776
chr3	168779200	168780200	0.13748197940546775
chr3	168779300	168780300	1.1172717881011474
chr3	168779800	168780800	0.223611940699545
chr3	168779900	168780900	0.3025987995800177
chr3	168780000	168781000	0.7371427971900018
chr3	168780100	168781100	0.23663197601793695
chr3	168780200	168781200	-0.32294391211550505
chr3	168780300	168781300	-1.288953666075735
chr3	168780400	168781400	-1.5553116029216516
chr3	168780500	168781500	-2.0657659763588785
chr3	168780600	168781600	-1.5953946326430328
chr3	168780700	168781700	-1.2523093988093736
chr3	168780800	168781800	-0.8159784089887995
chr3	168780900	168781900	-0.9496703829843368
chr3	168781000	168782000	-0.2276358105554744
chr3	168781100	168782100	-0.7872114375985276
chr3	168781200	168782200	-0.9472062144965632
chr3	168781300	168782300	-1.1340479632393592
chr3	168781400	168782400	-0.7130337455456435
chr3	168781500	168782500	-0.6589293204195744
chr3	168781600	168782600	-0.8171164167055055
chr3	168781700	168782700	-0.9471154021642944
chr3	168782800	168783800	-0.4768569759504336
chr3	168782900	168783900	-0.8127375287398628
chr3	168783000	168784000	-0.5552524185460014
chr3	168783100	168784100	-0.6652535580081442
chr3	168783200	168784200	-1.241193947879053
chr3	168783300	168784300	-1.0035910723188994
chr3	168783400	168784400	-0.2925332882945363
chr3	168783500	168784500	0.2663705462839657
chr3	168784500	168785500	-2.4859101540840487
chr3	168784600	168785600	-2.162092113327024
chr3	168784700	168785700	-1.0657957179524575
chr3	168784800	168785800	-1.5034568230914125
chr3	168784900	168785900	-1.3220409761133338
chr3	168785000	168786000	-0.8459531154226684
chr3	168785100	168786100	0.14296277264119486
chr3	168785200	168786200	0.4815602564880728
chr3	168785300	168786300	0.16961368063532406
chr3	168785400	168786400	0.09983160419092528
chr3	168785500	168786500	-0.024367356387784117
chr3	168785600	168786600	-0.7321418277866998
chr3	168785700	168786700	-0.8122018241985346
chr3	168785800	168786800	-1.3640887510456676
chr3	168785900	168786900	-0.7936934954608821
chr3	168786000	168787000	-1.2943437132177202
chr3	168786100	168787100	-1.8928170879216781
chr3	168786200	168787200	-1.162924642608848
chr3	168786300	168787300	-0.7287209807569544
chr3	168786400	168787400	-0.4616351345908714
chr3	168786500	168787500	-0.6173877995176618
chr3	168786600	168787600	-0.7260070446725875
chr3	168786700	168787700	-0.7828831125527884
chr3	168786800	168787800	-0.21253153070116887
chr3	168786900	168787900	-1.1293620425409914
chr3	168787000	168788000	-1.2116970424562077
chr3	168787100	168788100	-0.937922212230896
chr3	168787200	168788200	-1.3986156444059186
chr3	168787300	168788300	-1.4903031424024278
chr3	168787400	168788400	-1.6826640053334008
chr3	168787500	168788500	-1.7166399091901008
chr3	168787600	168788600	-0.6536786372281911
chr3	168787700	168788700	-0.831309694305412
chr3	168787800	168788800	-0.8405429793590522
chr3	168787900	168788900	-0.12402112267892088
chr3	168788000	168789000	0.5636288619044516
chr3	168788100	168789100	0.312357502713086
chr3	168788200	168789200	-0.5692174846775039
chr3	168788300	168789300	-0.6065092220378494
chr3	168788400	168789400	-0.3547858186616208
chr3	168788500	168789500	-0.28683344638182223
chr3	168788600	168789600	-0.9766117106303901
chr3	168788700	168789700	-0.5714352964747322
chr3	168788800	168789800	-0.5944640580683483
chr3	168788900	168789900	-1.7175438917054264
chr3	168789000	168790000	-1.7408185414793613
chr3	168789100	168790100	-2.2861110011348886
chr3	168789200	168790200	-1.875569722838552
chr3	168789300	168790300	-1.5429168434974243
chr3	168789400	168790400	-1.3558293233612049
chr3	168789500	168790500	-1.5084624227130905
chr3	168789600	168790600	-0.9986726350194721
chr3	168789700	168790700	-1.4082174944959165
chr3	168789800	168790800	-1.0725790056778657
chr3	168789900	168790900	-0.5446814307610367
chr3	168790000	168791000	-0.9026002457705052
chr3	168790100	168791100	-0.4087918052297348
chr3	168790200	168791200	0.1358207560664063
chr3	168790300	168791300	0.062083862828459326
chr3	168790400	168791400	0.08423135827780323
chr3	168790500	168791500	0.2472552987728809
chr3	168790600	168791600	-0.08444206866165874
chr3	168790700	168791700	0.5254361368756014
chr3	168790800	168791800	0.6963202745012603
chr3	168790900	168791900	0.6550278955885512
chr3	168791000	168792000	0.5279447043438228
chr3	168791100	168792100	0.4461750756786741
chr3	168791200	168792200	0.3650130412353349
chr3	168791300	168792300	0.3361636320655936
chr3	168791400	168792400	0.38201179997589535
chr3	168791500	168792500	0.4059100791850484
chr3	168791600	168792600	0.6063429768968004
chr3	168791700	168792700	0.5616304380556079
chr3	168791800	168792800	0.1426749523029164
chr3	168791900	168792900	0.6266861310074514
chr3	168792000	168793000	0.978040113192111
chr3	168792100	168793100	1.2555988663334965
chr3	168792200	168793200	0.9064257247468052
chr3	168792300	168793300	1.1518744717451317
chr3	168792400	168793400	1.198796465132519
chr3	168792500	168793500	1.159789136797334
chr3	168792600	168793600	0.9341456828445291
chr3	168792700	168793700	-0.13661070951765494
chr3	168792800	168793800	0.4016377104300318
chr3	168792900	168793900	-0.4124225126864792
chr3	168793000	168794000	-0.4009114034770152
chr3	168793100	168794100	0.09877463093347404
chr3	168793200	168794200	0.5801703120156304
chr3	168793300	168794300	0.4392880969978357
chr3	168793400	168794400	0.09972084539382714
chr3	168793500	168794500	0.2664048749816205
chr3	168793600	168794600	-0.03772579446398164
chr3	168793700	168794700	1.0614974680517195
chr3	168793800	168794800	0.6445662115710402
chr3	168793900	168794900	1.2719060471401202
chr3	168794000	168795000	1.4696012630415822
chr3	168794100	168795100	0.4507479172558071
chr3	168794200	168795200	0.59791752660096
chr3	168794300	168795300	0.3213809172852343
chr3	168794400	168795400	0.7278235519397361
chr3	168794500	168795500	0.696379104509073
chr3	168794600	168795600	0.8976927305088727
chr3	168794700	168795700	0.8079839827495996
chr3	168794800	168795800	0.8853320113455377
chr3	168794900	168795900	0.294641916291914
chr3	168795000	168796000	-0.22390950294902506
chr3	168795100	168796100	-0.05884188034951584
chr3	168795200	168796200	-0.7276660432653036
chr3	168795300	168796300	-0.6304613468070639
chr3	168795400	168796400	-1.1541920072271594
chr3	168795500	168796500	-1.2379549002196857
chr3	168795600	168796600	-1.2406054270017262
chr3	168795700	168796700	-1.3207974979294304
chr3	168795800	168796800	-0.38149066639326334
chr3	168795900	168796900	0.1489040105014812
chr3	168796000	168797000	0.2561485766631448
chr3	168796100	168797100	0.0749280644800432
chr3	168796200	168797200	0.35555880430736225
chr3	168796300	168797300	0.3092551341234112
chr3	168796400	168797400	0.4347786048778619
chr3	168797800	168798800	-0.453161965732417
chr3	168797900	168798900	-1.6921140388951226
chr3	168798000	168799000	-1.5974324329911855
chr3	168798100	168799100	-1.6473042090019554
chr3	168798200	168799200	-1.3238322185337197
chr3	168798300	168799300	-1.0345855807321584
chr3	168798400	168799400	-1.3403192883897137
chr3	168798500	168799500	-0.8678175532723112
chr3	168798600	168799600	-0.5795931966938904
chr3	168798700	168799700	-0.2014573530461812
chr3	168798800	168799800	-0.6639832927212512
chr3	168798900	168799900	1.069093826605348
chr3	168799000	168800000	1.532193844931727
chr3	168799100	168800100	1.412776926386492
chr3	168799200	168800200	1.4129719655556319
chr3	168799300	168800300	1.2742021225733071
chr3	168799400	168800400	1.0482876386170232
chr3	168799500	168800500	0.9861581077489776
chr3	168799600	168800600	-0.0676234444097087
chr3	168799700	168800700	-0.4575344260564562
chr3	168800900	168801900	1.2256803572335564
chr3	168801000	168802000	1.0077885298589444
chr3	168802000	168803000	1.4706239179054685
chr3	168802100	168803100	1.1859341963406518
chr3	168802200	168803200	1.455171544546779
chr3	168802300	168803300	0.8772137389064693
chr3	168802400	168803400	0.681409655346011
chr3	168802500	168803500	1.2900120173870375
chr3	168802600	168803600	1.462056797545542
chr3	168802700	168803700	1.0433054904919492
chr3	168802800	168803800	1.2567902841507483
chr3	168802900	168803900	1.186812079079238
chr3	168803000	168804000	1.0868902278660042
chr3	168803100	168804100	1.0688988787236962
chr3	168803200	168804200	1.4452797628885206
chr3	168803300	168804300	1.1530596815999603
chr3	168803400	168804400	1.260794184941404
chr3	168803500	168804500	0.8431417090729245
chr3	168803600	168804600	0.4242605987437829
chr3	168803700	168804700	0.2520692870483234
chr3	168803800	168804800	0.3558125325700397
chr3	168803900	168804900	0.3237700773573885
chr3	168804000	168805000	0.40308849768800403
chr3	168804100	168805100	0.5444700679076012
chr3	168804200	168805200	0.09882393150709357
chr3	168804300	168805300	0.4849306288291964
chr3	168804400	168805400	0.15504354425312378
chr3	168804500	168805500	0.4411816035824432
chr3	168804600	168805600	1.122867073814842
chr3	168804700	168805700	1.0870847116746432
chr3	168804800	168805800	0.9897983836109976
chr3	168804900	168805900	0.8878630100442861
chr3	168805000	168806000	0.5036917711103552
chr3	168805100	168806100	0.9068294397125676
chr3	168805200	168806200	1.048127004565138
chr3	168805300	168806300	0.8191697621334436
chr3	168805400	168806400	1.2851769544837832
chr3	168805500	168806500	1.065347669348809
chr3	168805600	168806600	0.7538986445584156
chr3	168805700	168806700	0.7171104639967553
chr3	168805800	168806800	0.2660246085117495
chr3	168805900	168806900	0.6701498846273845
chr3	168806000	168807000	1.0268987971049608
chr3	168806100	168807100	0.9670026173073242
chr3	168806200	168807200	1.1985685709438911
chr3	168806300	168807300	1.1017345854870415
chr3	168806400	168807400	0.8130862874503676
chr3	168806500	168807500	0.8843083269097703
chr3	168806600	168807600	0.4596037139031531
chr3	168806700	168807700	0.742148256952018
chr3	168806800	168807800	0.8728889219088137
chr3	168806900	168807900	0.6795167545738741
chr3	168807000	168808000	0.13284634162253112
chr3	168807100	168808100	-0.6473097367902373
chr3	168807200	168808200	-0.6969465683136935
chr3	168807300	168808300	-1.1138996566270514
chr3	168807400	168808400	-1.953600929245097
chr3	168807500	168808500	-1.9012258039462264
chr3	168807600	168808600	-1.2958598944081867
chr3	168807700	168808700	-1.9340789829089573
chr3	168807800	168808800	-1.7231497133782383
chr3	168807900	168808900	-1.99766426071174
chr3	168808000	168809000	-1.4684393170829078
chr3	168808100	168809100	-1.1266418369998192
chr3	168808200	168809200	-1.9815964046120789
chr3	168808300	168809300	-0.9410508276603964
chr3	168808400	168809400	0.2473786843255903
chr3	168808500	168809500	0.2219310030820082
chr3	168808600	168809600	0.08710904356449442
chr3	168808700	168809700	0.5409852074053898
chr3	168808800	168809800	0.5366590001154034
chr3	168808900	168809900	0.6618208460153876
chr3	168809000	168810000	0.12406302386734169
chr3	168809100	168810100	0.026661340022794505
chr3	168809200	168810200	1.0336656642374535
chr3	168809300	168810300	0.4031895607862189
chr3	168809400	168810400	0.22996365050411965
chr3	168809500	168810500	0.333382278837659
chr3	168809600	168810600	0.2637354305342712
chr3	168809700	168810700	0.12342296206699173
chr3	168809800	168810800	0.22306761169706746
chr3	168809900	168810900	-0.01166452528554444
chr3	168810000	168811000	0.7783231167406967
chr3	168810100	168811100	0.7812094697795305
chr3	168810200	168811200	0.2359705595105221
chr3	168810300	168811300	0.5093352411391546
chr3	168810400	168811400	1.0413267612323085
chr3	168810500	168811500	0.009858625634913602
chr3	168810600	168811600	0.2989086815192797
chr3	168810700	168811700	0.04721125442521397
chr3	168810800	168811800	0.1471487163469289
chr3	168810900	168811900	0.8465468397229375
chr3	168811000	168812000	0.453554297704969
chr3	168811100	168812100	0.6111765794499201
chr3	168811200	168812200	0.22217116802390974
chr3	168812300	168813300	-0.4318451510904602
chr3	168812400	168813400	0.15663181364570214
chr3	168812500	168813500	-0.3894757954313465
chr3	168812600	168813600	0.4871321088119739
chr3	168812700	168813700	0.3043860072252071
chr3	168812800	168813800	0.2944432107298056
chr3	168812900	168813900	0.9604445298797788
chr3	168813000	168814000	1.6161368693775093
chr3	168813100	168814100	2.1387827699990374
chr3	168813200	168814200	1.6442213961273058
chr3	168813300	168814300	1.6314404085654568
chr3	168813400	168814400	1.0676634024177916
chr3	168813500	168814500	1.0835433995040098
chr3	168813600	168814600	-0.03826524814083338
chr3	168813700	168814700	0.23797717968868656
chr3	168813800	168814800	0.04603465394224932
chr3	168813900	168814900	-0.3183893152135
chr3	168814000	168815000	-1.7493545157591388
chr3	168814100	168815100	-1.200426395396366
chr3	168814200	168815200	-1.04989818067629
chr3	168814300	168815300	-0.29400116515381425
chr3	168814400	168815400	0.0904802415016362
chr3	168814500	168815500	0.4340213396363294
chr3	168814600	168815600	0.7107163300027158
chr3	168814700	168815700	1.2393613356906967
chr3	168814800	168815800	1.9813388106070784
chr3	168814900	168815900	2.4833318827079296
chr3	168815000	168816000	3.4377933499991
chr3	168815100	168816100	3.1350940286744984
chr3	168815200	168816200	3.377561697065455
chr3	168815300	168816300	2.9373015613312483
chr3	168815400	168816400	2.8257366502687966
chr3	168815500	168816500	2.5198470409465448
chr3	168815600	168816600	2.78325347348313
chr3	168815700	168816700	2.2670416684132584
chr3	168815800	168816800	1.2915941900029548
chr3	168815900	168816900	0.4978526970739946
chr3	168816000	168817000	0.6013788300704398
chr3	168816100	168817100	0.4675841991140798
chr3	168816200	168817200	0.6838822867712576
chr3	168816300	168817300	0.3561350854047196
chr3	168816400	168817400	0.3249896019904483
chr3	168816500	168817500	0.9935253689227556
chr3	168816600	168817600	1.157024792778676
chr3	168816700	168817700	0.7327140611639861
chr3	168816800	168817800	1.7627241159765632
chr3	168816900	168817900	2.3260321162600914
chr3	168817000	168818000	2.0912057096085785
chr3	168817100	168818100	2.1531207285216185
chr3	168817200	168818200	1.8807540022166973
chr3	168817300	168818300	2.2213161631689133
chr3	168817400	168818400	1.6862852553075156
chr3	168817500	168818500	1.1404032756752818
chr3	168817600	168818600	0.4324971571747549
chr3	168817700	168818700	0.7330729732529516
chr3	168817800	168818800	-0.22004971172180995
chr3	168817900	168818900	0.1675579208236678
chr3	168818000	168819000	-0.5674962690331085
chr3	168818100	168819100	-0.7438733607583999
chr3	168818200	168819200	-0.8133111689860558
chr3	168818300	168819300	-1.713530208311887
chr3	168818400	168819400	-1.3389239556415875
chr3	168818500	168819500	-1.893015388649115
chr3	168818600	168819600	-1.7301704497652453
chr3	168818700	168819700	-1.9129475259040525
chr3	168818800	168819800	-1.1704165375328317
chr3	168818900	168819900	-2.162060345133559
chr3	168819000	168820000	-1.5505577881118915
chr3	168819100	168820100	-1.5862420810148894
chr3	168819200	168820200	-1.398003003857237
chr3	168819300	168820300	-1.1775021705550477
chr3	168819400	168820400	-1.2375694902991778
chr3	168819500	168820500	-0.6781333143577761
chr3	168819600	168820600	-0.6331389772026551
chr3	168819700	168820700	-0.3617170503526144
chr3	168819800	168820800	-0.12395432221109436
chr3	168819900	168820900	0.37975732757169617
chr3	168820000	168821000	0.22862075062590329
chr3	168820100	168821100	0.5720729230491152
chr3	168820200	168821200	0.4654986831686554
chr3	168820300	168821300	1.1528626235412485
chr3	168820400	168821400	1.6945195694397075
chr3	168820500	168821500	1.9974924658841773
chr3	168820600	168821600	2.468008903861208
chr3	168820700	168821700	2.1626709249105867
chr3	168820800	168821800	1.8030371396950744
chr3	168820900	168821900	1.7066414453834486
chr3	168821000	168822000	2.233920102900767
chr3	168821100	168822100	2.2131927609469386
chr3	168821200	168822200	2.1445442891215234
chr3	168821300	168822300	2.3206818705464785
chr3	168821400	168822400	2.070772097829234
chr3	168821500	168822500	1.8313796923574719
chr3	168821600	168822600	1.9453252996325816
chr3	168821700	168822700	2.1457861874094397
chr3	168821800	168822800	2.0601858039619745
chr3	168821900	168822900	1.9705692726278023
chr3	168822000	168823000	2.005019800515443
chr3	168822100	168823100	2.2231323523795807
chr3	168822200	168823200	2.2903770445102345
chr3	168822300	168823300	1.9636875382677923
chr3	168822400	168823400	1.8300242251389265
chr3	168823600	168824600	1.7798258800706153
chr3	168823700	168824700	2.6833004864105607
chr3	168823800	168824800	2.7427489358615933
chr3	168823900	168824900	2.2044973110195323
chr3	168824000	168825000	2.0552169064269075
chr3	168824100	168825100	1.6603263881862391
chr3	168824200	168825200	1.4303601460323407
chr3	168824300	168825300	1.3204782578695544
chr3	168824400	168825400	1.008644578066447
chr3	168824500	168825500	0.9219287382384621
chr3	168824600	168825600	0.4255701754264933
chr3	168824700	168825700	0.2469418200101853
chr3	168824800	168825800	0.005173822265100935
chr3	168824900	168825900	0.19515837254063045
chr3	168825000	168826000	0.3928103032528252
chr3	168825100	168826100	1.104401210397619
chr3	168825200	168826200	0.8298672349208193
chr3	168825300	168826300	1.3503964116719571
chr3	168825400	168826400	1.1094876384887566
chr3	168825500	168826500	1.4819323948353629
chr3	168825600	168826600	1.2344944951482513
chr3	168825700	168826700	1.295916138127864
chr3	168825800	168826800	1.4282664629908592
chr3	168825900	168826900	1.3727211638138823
chr3	168826000	168827000	1.6671325839528657
chr3	168826100	168827100	0.5274199802411991
chr3	168826200	168827200	0.4822171242170685
chr3	168826300	168827300	0.2674721532047478
chr3	168826400	168827400	1.0748172368962654
chr3	168826500	168827500	0.9738127665887506
chr3	168826600	168827600	1.4389207449511832
chr3	168826700	168827700	0.7514875887288855
chr3	168826800	168827800	0.2743008042285503
chr3	168826900	168827900	0.20343296779372194
chr3	168827000	168828000	0.03186876932728173
chr3	168827100	168828100	0.5692646313068317
chr3	168827200	168828200	1.0868495772366262
chr3	168827300	168828300	1.4631281047400981
chr3	168827400	168828400	0.8716329689246529
chr3	168827500	168828500	0.6472387070009636
chr3	168827600	168828600	0.4546805213968712
chr3	168827700	168828700	0.5672035699712221
chr3	168828800	168829800	0.9834177515042668
chr3	168828900	168829900	1.451402746807725
chr3	168829000	168830000	2.0274857206456804
chr3	168829100	168830100	1.286062724191699
chr3	168829200	168830200	0.8670103521962579
chr3	168829300	168830300	0.8631696652703041
chr3	168829400	168830400	0.5697328304759708
chr3	168829500	168830500	0.3914299921264835
chr3	168830600	168831600	0.3271275651612721
chr3	168830700	168831700	0.6284143566563025
chr3	168830800	168831800	0.5562216183975266
chr3	168830900	168831900	0.8317514330332426
chr3	168831000	168832000	1.0677040366972512
chr3	168831100	168832100	1.5431868900481365
chr3	168831200	168832200	2.01509592374172
chr3	168831300	168832300	1.8035914229247545
chr3	168831400	168832400	1.2533851109671927
chr3	168831500	168832500	1.002852334694082
chr3	168831600	168832600	1.3986909723019596
chr3	168831700	168832700	1.3050359902137016
chr3	168831800	168832800	1.7266079998124004
chr3	168831900	168832900	1.6227511244393158
chr3	168832000	168833000	1.268120255705874
chr3	168832100	168833100	-0.2768746552290332
chr3	168832200	168833200	-0.9721712123124407
chr3	168832300	168833300	-0.12990246771042566
chr3	168832400	168833400	-0.42168889049451386
chr3	168832500	168833500	-0.9545000342890132
chr3	168832600	168833600	-0.7663140832274002
chr3	168832700	168833700	-0.4179026676351104
chr3	168832800	168833800	0.3643822951472153
chr3	168832900	168833900	0.3002200890829691
chr3	168833000	168834000	0.613909058264553
chr3	168833100	168834100	1.70353551918495
chr3	168833200	168834200	1.9842702715289509
chr3	168833300	168834300	1.6047130095110134
chr3	168833400	168834400	2.1646054333125115
chr3	168833500	168834500	2.1280959365441894
chr3	168833600	168834600	2.7938514971093307
chr3	168833700	168834700	2.4165026694421985
chr3	168833800	168834800	1.7678385639432792
chr3	168833900	168834900	1.7401562374468258
chr3	168834000	168835000	1.3767103740287954
chr3	168834100	168835100	0.5582257379464736
chr3	168834200	168835200	0.5253467065896992
chr3	168834300	168835300	0.6521310908178641
chr3	168834400	168835400	0.41288269234840014
chr3	168834500	168835500	0.9395232331614763
chr3	168834600	168835600	0.25983702743204
chr3	168834700	168835700	0.5854941186390299
chr3	168834800	168835800	1.0041345667085209
chr3	168834900	168835900	1.6306827755529203
chr3	168835000	168836000	2.288170314593597
chr3	168835100	168836100	3.0740162007658163
chr3	168835200	168836200	2.591071955464543
chr3	168835300	168836300	2.7603727322539653
chr3	168835400	168836400	2.5994432247498294
chr3	168835500	168836500	2.557463737796108
chr3	168835600	168836600	2.434044183356343
chr3	168835700	168836700	2.3630598936078715
chr3	168835800	168836800	1.9332302714766096
chr3	168835900	168836900	2.0968994281085176
chr3	168836000	168837000	1.6244662903502696
chr3	168836100	168837100	1.015586550628697
chr3	168836200	168837200	1.2536484403866752
chr3	168836300	168837300	1.205087202007047
chr3	168836400	168837400	1.1819244126237591
chr3	168836500	168837500	0.6679560036240768
chr3	168836600	168837600	0.5995942624789252
chr3	168836700	168837700	0.4870296074523636
chr3	168836800	168837800	0.5778498191769437
chr3	168836900	168837900	0.1125827170045614
chr3	168837000	168838000	0.4277618454298177
chr3	168837100	168838100	0.3142850188738692
chr3	168837200	168838200	-0.001904050090064507
chr3	168837300	168838300	-0.2833370884482928
chr3	168837400	168838400	0.1971621747091636
chr3	168837500	168838500	0.2347655861246813
chr3	168837600	168838600	0.2709973836720411
chr3	168837700	168838700	-0.12208982145937808
chr3	168837800	168838800	0.3681403870089653
chr3	168837900	168838900	0.16188594182063407
chr3	168838000	168839000	-0.03400052642656992
chr3	168838100	168839100	0.240657000989494
chr3	168838200	168839200	0.12981214767512572
chr3	168838300	168839300	0.06937181482379695
chr3	168838400	168839400	-0.5954664460111548
chr3	168838500	168839500	-0.7182010959547862
chr3	168838600	168839600	-0.9858115626784792
chr3	168838700	168839700	-0.004400293323854754
chr3	168838800	168839800	-0.2624797217952347
chr3	168838900	168839900	-0.2091081727110325
chr3	168839000	168840000	-0.2676958025753526
chr3	168839100	168840100	-0.25833728833875913
chr3	168839200	168840200	0.12348706467439788
chr3	168839300	168840300	0.3577440287601057
chr3	168839400	168840400	0.8242671701263711
chr3	168839500	168840500	1.307445189721975
chr3	168839600	168840600	1.903761249492512
chr3	168839700	168840700	0.8805639220485785
chr3	168839800	168840800	1.0045508687206854
chr3	168839900	168840900	1.062833794977328
chr3	168840000	168841000	1.290946898822897
chr3	168840100	168841100	0.8693906217015056
chr3	168840200	168841200	1.3442922680052083
chr3	168840300	168841300	1.3156128487483034
chr3	168840400	168841400	1.5666075574750862
chr3	168840500	168841500	1.7513217190268606
chr3	168840600	168841600	1.4862694442285591
chr3	168840700	168841700	2.402194240445926
chr3	168840800	168841800	2.330778925187176
chr3	168840900	168841900	2.4222234083027674
chr3	168841000	168842000	2.3668131885296324
chr3	168841100	168842100	3.266842548995924
chr3	168841200	168842200	3.0679951324014976
chr3	168841300	168842300	3.2197798995785267
chr3	168841400	168842400	2.9714094523907773
chr3	168841500	168842500	3.0060782666593173
chr3	168841600	168842600	2.7963900621911706
chr3	168841700	168842700	2.606574081612301
chr3	168841800	168842800	2.6482797503877222
chr3	168841900	168842900	2.188001860379775
chr3	168842000	168843000	2.1587054983256317
chr3	168842100	168843100	1.5323250212400004
chr3	168842200	168843200	1.1716677590586055
chr3	168842300	168843300	0.5024246379064761
chr3	168842400	168843400	-0.07949573039564448
chr3	168842500	168843500	-1.030147010433298
chr3	168842600	168843600	-0.3110412719637712
chr3	168842700	168843700	-0.6482067460686242
chr3	168842800	168843800	-1.4660764511060762
chr3	168842900	168843900	-0.7075393330345252
chr3	168843000	168844000	-0.3408860989863379
chr3	168843100	168844100	-0.5490739863721552
chr3	168843200	168844200	-0.2896957571398941
chr3	168843300	168844300	0.5549476066939646
chr3	168843400	168844400	1.1166619998629452
chr3	168843500	168844500	1.7916726932853528
chr3	168843600	168844600	0.9934565183746981
chr3	168843700	168844700	1.095873712718679
chr3	168843800	168844800	1.5659354839857391
chr3	168843900	168844900	1.2912082955622857
chr3	168844000	168845000	1.256973256014436
chr3	168844100	168845100	1.9963603995244232
chr3	168846300	168847300	3.7988954665351247
chr3	168846400	168847400	3.675494075415677
chr3	168846500	168847500	3.50779521420882
chr3	168846600	168847600	2.5287045309614307
chr3	168846700	168847700	2.299048630045301
chr3	168846800	168847800	2.8791432167165434
chr3	168846900	168847900	2.534697389382249
chr3	168847000	168848000	2.5787332611010223
chr3	168847100	168848100	1.7725691059274629
chr3	168847200	168848200	2.156618350228058
chr3	168847300	168848300	1.7305517001722586
chr3	168847400	168848400	1.1559023221543447
chr3	168847500	168848500	0.15715233091220526
chr3	168847600	168848600	0.4164891973641771
chr3	168847700	168848700	0.4092787187783302
chr3	168847800	168848800	0.08002975904198695
chr3	168847900	168848900	0.26091560899858085
chr3	168848000	168849000	0.047166105001768176
chr3	168848100	168849100	0.7604966664513714
chr3	168848200	168849200	-0.4658154797722088
chr3	168848300	168849300	-0.3061296157202457
chr3	168848400	168849400	-1.3927134600842976
chr3	168848500	168849500	-1.2024375328998689
chr3	168848600	168849600	-1.1926814511912385
chr3	168848700	168849700	-1.2566307126099183
chr3	168848800	168849800	-1.1333347693483538
chr3	168848900	168849900	-1.4757419110004082
chr3	168849000	168850000	-1.1653793007957112
chr3	168849100	168850100	-1.2595624666555567
chr3	168849200	168850200	-0.5764735213753679
chr3	168849300	168850300	-0.9966493780996759
chr3	168849400	168850400	-0.032307344477348045
chr3	168849500	168850500	-0.2058243625989092
chr3	168849600	168850600	0.017444460804649668
chr3	168849700	168850700	-0.19981530593455674
chr3	168849800	168850800	-0.4619327961517474
chr3	168849900	168850900	-0.5871331227109845
chr3	168850000	168851000	-0.7610979601311308
chr3	168850100	168851100	-1.041838520911219
chr3	168850200	168851200	-1.6812661240970481
chr3	168850300	168851300	-1.2806995113791668
chr3	168850400	168851400	-1.3050008328288942
chr3	168850500	168851500	-0.9174461449704878
chr3	168850600	168851600	-0.8221161552143565
chr3	168850700	168851700	-0.9186337232049216
chr3	168850800	168851800	-0.9917874439064992
chr3	168850900	168851900	-0.4804155900390066
chr3	168851000	168852000	-0.4973278096917406
chr3	168851100	168852100	-0.3700740617763691
chr3	168851200	168852200	-0.033386647146501684
chr3	168851300	168852300	0.2502035848705704
chr3	168851400	168852400	-0.0748936489555727
chr3	168851500	168852500	0.3563858398015561
chr3	168851600	168852600	0.08936579021873739
chr3	168852500	168853500	0.202207746541608
chr3	168852600	168853600	0.3088011034880287
chr3	168852700	168853700	0.4510539054231241
chr3	168852800	168853800	0.5282352837889862
chr3	168852900	168853900	1.1679610450134916
chr3	168853000	168854000	0.629207363506019
chr3	168853100	168854100	1.3442835363127597
chr3	168853200	168854200	0.8435225602379982
chr3	168853300	168854300	0.2654868780269861
chr3	168853400	168854400	-0.10121207160736573
chr3	168853500	168854500	-0.005379631481576018
chr3	168853600	168854600	-0.029646784408279024
chr3	168853700	168854700	-0.22273828775117346
chr3	168853800	168854800	-0.6277565428053109
chr3	168853900	168854900	-0.770056878701048
chr3	168854000	168855000	-0.17508341758254878
chr3	168854100	168855100	-1.0319248573198416
chr3	168854200	168855200	-1.1233091106457154
chr3	168854300	168855300	-0.6604782959690704
chr3	168854400	168855400	-1.124232420205397
chr3	168854500	168855500	-1.0323897998248694
chr3	168854600	168855600	-0.7245875823815782
chr3	168854700	168855700	-0.9919874929719452
chr3	168854800	168855800	0.17392156450952814
chr3	168854900	168855900	-0.27627443992889045
chr3	168855000	168856000	-0.5143754892241208
chr3	168855100	168856100	-0.4027041002171324
chr3	168855200	168856200	-0.4589861632809597
chr3	168855300	168856300	-0.917089243800052
chr3	168855400	168856400	-0.29603410243274675
chr3	168855500	168856500	-0.44168268316108944
chr3	168855600	168856600	-0.17389750299372891
chr3	168855700	168856700	0.34684129107156897
chr3	168855800	168856800	-0.5156039674841782
chr3	168855900	168856900	-0.5644287602417923
chr3	168856000	168857000	-0.5843524106642738
chr3	168856100	168857100	-0.25893681456523826
chr3	168856200	168857200	-0.14946980916065294
chr3	168856300	168857300	0.07675726856206277
chr3	168856400	168857400	0.844659490585143
chr3	168856500	168857500	0.724788695547036
chr3	168856600	168857600	0.5012987448397971
chr3	168856700	168857700	0.9141588325994844
chr3	168856800	168857800	0.7968068531395895
chr3	168856900	168857900	1.0909386426259968
chr3	168857000	168858000	1.7905532305873348
chr3	168857100	168858100	2.0633314932680555
chr3	168857200	168858200	1.946407449679176
chr3	168857300	168858300	1.826167606706696
chr3	168857400	168858400	1.3997176167904797
chr3	168857500	168858500	1.5504190347351818
chr3	168857600	168858600	1.367028163733103
chr3	168857700	168858700	0.6521092204697493
chr3	168857800	168858800	1.1576419654512502
chr3	168857900	168858900	0.8350650134316718
chr3	168858000	168859000	0.3710045502509468
chr3	168858100	168859100	-0.3663617111376544
chr3	168858200	168859200	-0.2886427211126364
chr3	168858300	168859300	0.3415378035395684
chr3	168858400	168859400	0.0577518363216493
chr3	168858500	168859500	-0.003581201692134985
chr3	168858600	168859600	0.2081060643554551
chr3	168858700	168859700	0.184921956946646
chr3	168858800	168859800	-0.5002634653848245
chr3	168858900	168859900	0.6008615716299817
chr3	168859000	168860000	0.4372201130269153
chr3	168859100	168860100	1.1423712055582504
chr3	168859200	168860200	1.3488499748409215
chr3	168859300	168860300	0.8805482140687251
chr3	168859400	168860400	0.4411548346040603
chr3	168859500	168860500	0.4449887151423759
chr3	168859600	168860600	-0.1983161382927558
chr3	168859700	168860700	0.17752879283334735
chr3	168859800	168860800	1.0870949491746809
chr3	168859900	168860900	0.036940431886095096
chr3	168860000	168861000	0.5785571231692921
chr3	168860100	168861100	0.7161836779364391
chr3	168860200	168861200	0.8818963626489341
chr3	168860300	168861300	1.1972580353157272
chr3	168860400	168861400	2.224009280890636
chr3	168860500	168861500	2.934161779212172
chr3	168860600	168861600	3.3852484009195667
chr3	168860700	168861700	3.028145167726932
chr3	168860800	168861800	2.62143586774228
chr3	168860900	168861900	2.724859214325083
chr3	168861000	168862000	2.3718464813758677
chr3	168861100	168862100	1.9581354278343237
chr3	168861200	168862200	1.624224053579386
chr3	168861300	168862300	1.3292327804134594
chr3	168862400	168863400	0.3544394347789728
chr3	168862500	168863500	0.443887853533111
chr3	168862600	168863600	0.2316841425588148
chr3	168862700	168863700	1.0361116175781573
chr3	168862800	168863800	0.715701047557372
chr3	168862900	168863900	0.5402378853496334
chr3	168863000	168864000	-0.4429004037743373
chr3	168863100	168864100	-1.1547016778941952
chr3	168863200	168864200	-1.2683646783553058
chr3	168863300	168864300	-1.2918950294388902
chr3	168863400	168864400	-0.5556201122449933
chr3	168863500	168864500	-0.3614264221551289
chr3	168863600	168864600	-0.5085433363783679
chr3	168863700	168864700	-0.05020212748577694
chr3	168863800	168864800	0.06172794308459328
chr3	168863900	168864900	0.1310312833699291
chr3	168864000	168865000	1.2710630001027514
chr3	168864100	168865100	1.5339253077415909
chr3	168864200	168865200	1.4723802674462119
chr3	168864300	168865300	1.5398421575298202
chr3	168864400	168865400	1.4417828779818491
chr3	168864500	168865500	1.2736062802972044
chr3	168864600	168865600	1.8272681060533045
chr3	168864700	168865700	1.4167093794822991
chr3	168864800	168865800	1.2666474572034965
chr3	168864900	168865900	1.3644510549354
chr3	168865000	168866000	0.43168621089072434
chr3	168865100	168866100	0.8950338414250305
chr3	168865200	168866200	1.5199954024756428
chr3	168865300	168866300	1.3641446214641768
chr3	168865900	168866900	0.3610105525307188
chr3	168866000	168867000	1.1974538110439745
chr3	168866100	168867100	0.9106544194524224
chr3	168866200	168867200	0.25305379831249875
chr3	168866300	168867300	1.1035851581481373
chr3	168866400	168867400	0.7259991386408851
chr3	168866500	168867500	1.2535687627659606
chr3	168866600	168867600	1.05906723343588
chr3	168866700	168867700	1.5338774042462218
chr3	168866800	168867800	1.2559852466215695
chr3	168866900	168867900	1.4018104470370736
chr3	168867000	168868000	0.6483526710997051
chr3	168867100	168868100	0.3011535405017697
chr3	168867200	168868200	0.6099949736031599
chr3	168867300	168868300	0.5878598099333366
chr3	168867400	168868400	1.0945959731956518
chr3	168867500	168868500	1.0955594219393368
chr3	168867600	168868600	1.2790055601918435
chr3	168867700	168868700	0.7114932633440612
chr3	168867800	168868800	1.1128094011078005
chr3	168867900	168868900	1.1933183572067243
chr3	168868000	168869000	1.540424518634215
chr3	168868100	168869100	1.7753648032185156
chr3	168868200	168869200	1.722529275138066
chr3	168868300	168869300	0.9984177994224216
chr3	168868400	168869400	0.5310728776153514
chr3	168868500	168869500	0.0927833379433774
chr3	168868600	168869600	0.13404426615758286
chr3	168868700	168869700	0.6282629310424195
chr3	168868800	168869800	0.358720688357568
chr3	168869600	168870600	0.7466407930410555
chr3	168869700	168870700	0.7885363932286903
chr3	168869800	168870800	1.0766695022715198
chr3	168869900	168870900	1.264383337447032
chr3	168870000	168871000	1.465404904678607
chr3	168870100	168871100	1.5057083223306102
chr3	168870200	168871200	1.6142272641801956
chr3	168870300	168871300	2.355303281160306
chr3	168870400	168871400	2.438075588707256
chr3	168870500	168871500	1.6981089294874958
chr3	168870600	168871600	1.9459442833510645
chr3	168870700	168871700	1.542298813098707
chr3	168870800	168871800	0.8409605065201419
chr3	168870900	168871900	0.4928073470353164
chr3	168871000	168872000	0.17590937976049184
chr3	168871100	168872100	0.09575399307031596
chr3	168871200	168872200	0.01062954124446124
chr3	168871300	168872300	0.1994602740800106
chr3	168871400	168872400	-0.05808244655015753
chr3	168871500	168872500	0.4329830054475343
chr3	168871600	168872600	0.5015495388617509
chr3	168871700	168872700	0.5276168224593802
chr3	168871800	168872800	1.1276582348930475
chr3	168871900	168872900	0.7339159250229258
chr3	168872000	168873000	1.0756721458883485
chr3	168872100	168873100	1.3826087815536583
chr3	168872200	168873200	1.8433795832118285
chr3	168872300	168873300	1.4793775288548603
chr3	168872400	168873400	1.6703664588714862
chr3	168872500	168873500	1.2022450898205883
chr3	168872600	168873600	1.056778849769284
chr3	168872700	168873700	1.4621566529001102
chr3	168872800	168873800	1.3171721978889592
chr3	168872900	168873900	1.545915436795578
chr3	168873000	168874000	0.5427743334696072
chr3	168873100	168874100	0.20734660633745847
chr3	168873200	168874200	-0.23511221165792004
chr3	168873300	168874300	0.3982439164754888
chr3	168873400	168874400	0.20866268040638344
chr3	168873500	168874500	0.886716358500251
chr3	168873600	168874600	0.7993139162300906
chr3	168873700	168874700	0.7823965941642979
chr3	168873800	168874800	0.7438327184687321
chr3	168873900	168874900	1.4626661929380895
chr3	168874000	168875000	1.8085709337696643
chr3	168874100	168875100	1.9316542420749268
chr3	168874200	168875200	2.106311506995951
chr3	168874300	168875300	1.902145947652396
chr3	168874400	168875400	2.323109139205927
chr3	168874500	168875500	2.623430831582992
chr3	168874600	168875600	2.0361639846448703
chr3	168874700	168875700	1.7594483129579561
chr3	168874800	168875800	1.6683539045471485
chr3	168874900	168875900	0.7199738464194907
chr3	168875000	168876000	0.9521752241617769
chr3	168875100	168876100	1.0691387577464906
chr3	168875200	168876200	1.3606747756456021
chr3	168875300	168876300	0.8834753562746219
chr3	168875400	168876400	0.7422443634569952
chr3	168875500	168876500	-0.35672974945373115
chr3	168875600	168876600	-0.4857906750569938
chr3	168875700	168876700	-0.4546676685225238
chr3	168875800	168876800	-0.10539818644850908
chr3	168875900	168876900	1.1384403790020523
chr3	168876000	168877000	1.6147094232397217
chr3	168876100	168877100	1.5641499115408874
chr3	168876200	168877200	1.241432381681316
chr3	168876300	168877300	1.1715192762610185
chr3	168876400	168877400	0.9129086889312076
chr3	168876500	168877500	0.6812157590737329
chr3	168876600	168877600	1.263317847546243
chr3	168876700	168877700	1.3808491506062892
chr3	168876800	168877800	1.1344837087418735
chr3	168876900	168877900	0.3873824009371111
chr3	168877000	168878000	-0.0649901434948504
chr3	168877100	168878100	0.476552947317669
chr3	168877200	168878200	0.21984661205040326
chr3	168877300	168878300	0.5933226410393605
chr3	168877400	168878400	0.2189179484827134
chr3	168877500	168878500	1.0140771735067933
chr3	168877600	168878600	1.2496594082279109
chr3	168877700	168878700	1.183579348936138
chr3	168877800	168878800	0.6980229869070405
chr3	168877900	168878900	0.8787298141328931
chr3	168878000	168879000	0.4969507776272778
chr3	168878100	168879100	0.1697482652132169
chr3	168878200	168879200	-0.4932505286345113
chr3	168878300	168879300	-0.4561707696997125
chr3	168878400	168879400	0.4773162378269827
chr3	168878500	168879500	0.8115737631265916
chr3	168878600	168879600	0.6024640537372431
chr3	168878700	168879700	0.10244121476896688
chr3	168879900	168880900	1.3056943500180471
chr3	168880000	168881000	1.7642733335033383
chr3	168880100	168881100	1.7577133626406012
chr3	168880200	168881200	1.466313858985654
chr3	168880300	168881300	1.7062765165962566
chr3	168880400	168881400	1.150750324434221
chr3	168880500	168881500	1.3942581303117902
chr3	168880600	168881600	1.8857760574766496
chr3	168880700	168881700	1.7247627999756283
chr3	168880800	168881800	1.4143262710085545
chr3	168880900	168881900	1.676781150980567
chr3	168881000	168882000	1.077689401263777
chr3	168881100	168882100	1.2635378112186193
chr3	168881200	168882200	1.645771918614284
chr3	168881300	168882300	1.4257125004489233
chr3	168881400	168882400	1.7098906678108037
chr3	168881500	168882500	1.670576424102039
chr3	168881600	168882600	0.9954762447761482
chr3	168882700	168883700	-0.13549892735844976
chr3	168882800	168883800	0.05847953183697356
chr3	168882900	168883900	-0.7441068880161665
chr3	168883000	168884000	-0.9139327382221886
chr3	168883100	168884100	-0.4610977283321975
chr3	168883200	168884200	-0.2170337519212348
chr3	168883300	168884300	-0.42285380913471227
chr3	168883400	168884400	-0.4388132807737434
chr3	168883500	168884500	-0.5857484532456044
chr3	168883600	168884600	0.23912635801816345
chr3	168883700	168884700	0.5043464751957869
chr3	168883800	168884800	0.5168695230422431
chr3	168883900	168884900	0.4899008356002088
chr3	168884000	168885000	1.3716414695958197
chr3	168884100	168885100	0.7975814770363202
chr3	168884200	168885200	0.358966916811275
chr3	168884300	168885300	0.7816003574645173
chr3	168884400	168885400	1.2325092337872112
chr3	168884500	168885500	1.0742992630913604
chr3	168884600	168885600	1.223032571314354
chr3	168884700	168885700	1.8331197679961408
chr3	168884800	168885800	1.6364682267180166
chr3	168884900	168885900	2.1114332635376494
chr3	168885000	168886000	1.5678511834705247
chr3	168885100	168886100	2.27764876814348
chr3	168886400	168887400	1.1737705850694695
chr3	168886500	168887500	0.8066928629076404
chr3	168886600	168887600	0.13381904731346062
chr3	168886700	168887700	0.2343366719741692
chr3	168886800	168887800	-0.09359154721081453
chr3	168886900	168887900	0.2318283587861997
chr3	168887000	168888000	0.8327202753876396
chr3	168887100	168888100	1.2098030501257129
chr3	168887200	168888200	0.997514766605078
chr3	168887300	168888300	0.967312447043264
chr3	168887400	168888400	1.100818799913875
chr3	168887500	168888500	0.4617769359640743
chr3	168887600	168888600	1.4913932710551387
chr3	168887700	168888700	1.1630630362644845
chr3	168887800	168888800	1.5577119959971308
chr3	168887900	168888900	1.8584212759892824
chr3	168888000	168889000	1.2306604846568825
chr3	168888100	168889100	1.0743971511425283
chr3	168888200	168889200	1.5531400767504582
chr3	168888300	168889300	2.522586167482256
chr3	168888400	168889400	2.1564092233754013
chr3	168888500	168889500	2.6055787485840782
chr3	168888600	168889600	2.303075117992277
chr3	168888700	168889700	2.7752852325121182
chr3	168888800	168889800	2.166496464630763
chr3	168888900	168889900	1.6861674473282289
chr3	168889000	168890000	1.449066293263181
chr3	168889100	168890100	0.9853415699337637
chr3	168889200	168890200	0.9857975868496894
chr3	168889300	168890300	-0.08363704012519113
chr3	168889400	168890400	0.586437720697484
chr3	168889500	168890500	0.8722735357868352
chr3	168889600	168890600	0.8339592689398581
chr3	168889700	168890700	0.6629761510185418
chr3	168889800	168890800	1.2997188677450966
chr3	168889900	168890900	1.3967212959659951
chr3	168890000	168891000	1.5674929319569606
chr3	168890100	168891100	1.9578606863273882
chr3	168890200	168891200	2.1719391193531083
chr3	168890300	168891300	2.6488725913587463
chr3	168890400	168891400	2.645830638867142
chr3	168890500	168891500	2.537240243460288
chr3	168891600	168892600	-0.2537347441115422
chr3	168891700	168892700	0.1325112629129719
chr3	168891800	168892800	-0.05041022086825205
chr3	168892900	168893900	0.7977815358051026
chr3	168893000	168894000	0.7666215275829525
chr3	168893100	168894100	0.7755701508673997
chr3	168893200	168894200	1.3702707260591052
chr3	168893300	168894300	1.1672860319195129
chr3	168893400	168894400	1.327667434117033
chr3	168893500	168894500	1.0623309434767223
chr3	168893600	168894600	1.0738099865524722
chr3	168894700	168895700	-2.075385332250548
chr3	168894800	168895800	-2.03189271620205
chr3	168894900	168895900	-2.125098520036524
chr3	168895000	168896000	-1.8157773907595365
chr3	168895100	168896100	-2.0432216030527206
chr3	168895200	168896200	-0.9957924901443358
chr3	168895300	168896300	-1.8628828678063707
chr3	168895400	168896400	-1.5870468762257368
chr3	168895500	168896500	-0.7862858948908804
chr3	168895600	168896600	-1.0222967000284875
chr3	168895700	168896700	-1.2188892362573849
chr3	168895800	168896800	-0.7458309134963496
chr3	168895900	168896900	-0.5809235327403935
chr3	168896000	168897000	-0.29142178627086796
chr3	168896100	168897100	0.6299154101729619
chr3	168896200	168897200	-0.07576643781932453
chr3	168896300	168897300	0.3571215370703113
chr3	168896400	168897400	0.7160088797614605
chr3	168896500	168897500	0.8127929095984672
chr3	168896600	168897600	0.19705428911189496
chr3	168896700	168897700	0.7439958792679088
chr3	168896800	168897800	0.004730040506715615
chr3	168896900	168897900	0.15711274202921496
chr3	168897000	168898000	0.12240451686692985
chr3	168897100	168898100	-0.3609294017212846
chr3	168897200	168898200	-0.08617290290698681
chr3	168897300	168898300	0.07768830087867112
chr3	168897400	168898400	-0.026059848622192298
chr3	168897500	168898500	-0.24094892259367984
chr3	168897600	168898600	-0.3900041725784344
chr3	168897700	168898700	-0.8346875065934695
chr3	168897800	168898800	-0.2986122805092065
chr3	168897900	168898900	-0.09540564689517436
chr3	168898000	168899000	-0.28765607027756307
chr3	168898100	168899100	-0.12182375515895814
chr3	168898200	168899200	0.17053544275044322
chr3	168898300	168899300	0.2697931116531102
chr3	168898400	168899400	0.06315033898163526
chr3	168898500	168899500	-0.3368911389810709
chr3	168898600	168899600	0.6340185489531653
chr3	168898700	168899700	0.5478311319376152
chr3	168898800	168899800	0.8133254929406819
chr3	168898900	168899900	0.488814914171784
chr3	168899000	168900000	0.6800502316280663
chr3	168899100	168900100	-0.08466109576752125
chr3	168899200	168900200	-0.7879836145777639
chr3	168899300	168900300	-0.4942723728470879
chr3	168899400	168900400	-0.09724951898656332
chr3	168899500	168900500	-0.0006661946768314834
chr3	168899600	168900600	-0.889075310232959
chr3	168899700	168900700	-1.6022035823485847
chr3	168899800	168900800	-1.4377235041447658
chr3	168899900	168900900	-1.1608449828920504
chr3	168900000	168901000	-1.0984378215847397
chr3	168900100	168901100	-0.43942320987898137
chr3	168900200	168901200	-0.5970288641716828
chr3	168900300	168901300	-0.5273546241687239
chr3	168900400	168901400	-0.9448269109272456
chr3	168900500	168901500	-1.1565959168363629
chr3	168900600	168901600	-1.4739055196560749
chr3	168900700	168901700	-1.0872904107330033
chr3	168900800	168901800	-1.1535645437529054
chr3	168902000	168903000	1.3166635080162286
chr3	168902100	168903100	1.108572687257775
chr3	168902200	168903200	0.7214469011628057
chr3	168902300	168903300	0.7031906487117345
chr3	168902400	168903400	0.7999450524866625
chr3	168902500	168903500	0.3014260900603599
chr3	168902600	168903600	0.4957062083782489
chr3	168902700	168903700	0.8571119092441968
chr3	168902800	168903800	0.8402680267690055
chr3	168902900	168903900	0.42855788148464397
chr3	168903000	168904000	0.0561954715513565
chr3	168903100	168904100	-0.20159638172543648
chr3	168903200	168904200	0.2380565279919966
chr3	168903300	168904300	0.4063521387236221
chr3	168903400	168904400	0.3906354673187731
chr3	168903500	168904500	0.6171983088797168
chr3	168903600	168904600	0.521418738912762
chr3	168903700	168904700	0.3052093225004269
chr3	168903800	168904800	0.5166025552412022
chr3	168903900	168904900	0.8203315141247307
chr3	168904000	168905000	1.0430279078533955
chr3	168904100	168905100	0.8514976952928146
chr3	168904200	168905200	0.9979758036898978
chr3	168904300	168905300	0.7551203815347155
chr3	168904400	168905400	0.8028382881685455
chr3	168904500	168905500	0.574326537574404
chr3	168904600	168905600	0.08260118134623437
chr3	168904700	168905700	-0.4174373326208002
chr3	168904800	168905800	-0.6096055229374933
chr3	168904900	168905900	-0.6662021125335339
chr3	168905000	168906000	-0.9457570523416248
chr3	168905100	168906100	-0.2280469505444332
chr3	168905200	168906200	-0.5255813996900649
chr3	168905300	168906300	-0.3720322223382274
chr3	168905400	168906400	-1.2157519916916446
chr3	168905500	168906500	-1.5146334371097565
chr3	168905600	168906600	-1.3814280559196457
chr3	168905700	168906700	-1.1655247396567354
chr3	168905800	168906800	-0.9446715090979336
chr3	168905900	168906900	-1.2511250713200879
chr3	168906000	168907000	-0.9049225854273317
chr3	168906100	168907100	-1.416164478801637
chr3	168906200	168907200	-1.4408755850175798
chr3	168906300	168907300	-1.1221482053126215
chr3	168906400	168907400	-1.29729260651248
chr3	168906500	168907500	-1.0157549563199
chr3	168906600	168907600	-1.1303847957106865
chr3	168906700	168907700	-0.7931552834935912
chr3	168906800	168907800	-0.4374806341456273
chr3	168906900	168907900	-0.8398062247785326
chr3	168907000	168908000	-0.7929072593796003
chr3	168907100	168908100	-0.677704670956274
chr3	168907200	168908200	-0.3081312729784258
chr3	168907300	168908300	-0.660145158846443
chr3	168907400	168908400	-0.5334080848561018
chr3	168907500	168908500	-0.7480606698795443
chr3	168907600	168908600	0.11232741409202288
chr3	168907700	168908700	0.6210038625727968
chr3	168907800	168908800	0.7509457459118496
chr3	168907900	168908900	0.3115126863715751
chr3	168908000	168909000	0.10586130717017704
chr3	168908100	168909100	0.15542013207429864
chr3	168908200	168909200	-0.2873865864407014
chr3	168908300	168909300	-0.22623485852714384
chr3	168908400	168909400	0.4000607879993158
chr3	168908500	168909500	1.085024907872548
chr3	168908600	168909600	0.04649936916767475
chr3	168908700	168909700	-1.088866325105876
chr3	168908800	168909800	-0.5886109282212291
chr3	168908900	168909900	1.2823597358722745
chr3	168909000	168910000	1.8367177457447563
chr3	168909100	168910100	2.0896042657437874
chr3	168909200	168910200	2.2141621721943645
chr3	168909300	168910300	2.3141070037545948
chr3	168909400	168910400	2.5411317458661027
chr3	168909500	168910500	2.319978301012314
chr3	168909600	168910600	2.385162214357857
chr3	168909700	168910700	2.655637381103616
chr3	168909800	168910800	2.3990268314324057
chr3	168909900	168910900	1.736973407463538
chr3	168910000	168911000	1.2218659826308944
chr3	168910100	168911100	1.0770427885484852
chr3	168910200	168911200	1.3386441938944174
chr3	168910300	168911300	1.2208583844751946
chr3	168910400	168911400	1.0616937122157168
chr3	168910500	168911500	1.0998247233143188
chr3	168910600	168911600	1.3563167750453675
chr3	168910700	168911700	1.6230555163556308
chr3	168910800	168911800	1.242180091531049
chr3	168910900	168911900	2.079647257794476
chr3	168911000	168912000	2.6251361061418357
chr3	168911100	168912100	2.5935040159854994
chr3	168911200	168912200	2.0043966378637936
chr3	168911300	168912300	1.8224947981385025
chr3	168911400	168912400	2.0096245974999905
chr3	168911500	168912500	1.9948949527172213
chr3	168911600	168912600	1.4719878273168592
chr3	168911700	168912700	0.1603056176886133
chr3	168911800	168912800	-0.27880243263656285
chr3	168911900	168912900	-0.4541763680379877
chr3	168912000	168913000	-1.7750481732705927
chr3	168912100	168913100	-1.5661085325433322
chr3	168912200	168913200	-1.7325282182668753
chr3	168912300	168913300	-1.7746980365321965
chr3	168912400	168913400	-1.7862096121929265
chr3	168912500	168913500	-1.7418199302514152
chr3	168912600	168913600	-1.7310080828017775
chr3	168912700	168913700	-1.1112055351397372
chr3	168912800	168913800	-0.3470184120407905
chr3	168912900	168913900	-1.5338661585882862
chr3	168913000	168914000	-1.260752456709798
chr3	168913100	168914100	-1.5424367895306286
chr3	168913200	168914200	-1.2347080033951343
chr3	168913300	168914300	-1.2100664268943655
chr3	168913400	168914400	-1.6446381563210242
chr3	168913500	168914500	-1.6266930880011854
chr3	168913600	168914600	-1.8723058223841256
chr3	168913700	168914700	-2.0689987320680205
chr3	168913800	168914800	-2.5779426044181184
chr3	168913900	168914900	-1.4598646075313375
chr3	168914000	168915000	-1.063322467307878
chr3	168914100	168915100	-1.1556616344339228
chr3	168914200	168915200	-0.6617254151612993
chr3	168914300	168915300	-0.0530376886554824
chr3	168914400	168915400	0.8362377977623536
chr3	168914500	168915500	0.8202938185480305
chr3	168914600	168915600	1.0981973107691625
chr3	168914700	168915700	1.9220002256422863
chr3	168914800	168915800	2.3490900975621125
chr3	168914900	168915900	1.9632346972126715
chr3	168915000	168916000	1.9957444755765146
chr3	168915100	168916100	1.9141707545282425
chr3	168915200	168916200	1.803910733899115
chr3	168915300	168916300	1.1603702332683177
chr3	168915400	168916400	0.1403719316637588
chr3	168915500	168916500	0.1446678737197776
chr3	168915600	168916600	0.07689014487970851
chr3	168915700	168916700	-0.7744690573435297
chr3	168915800	168916800	-1.1050849107976488
chr3	168915900	168916900	-1.7492208324004797
chr3	168916000	168917000	-1.461504037256559
chr3	168916100	168917100	-0.7130941695083014
chr3	168916200	168917200	-0.9078034041496692
chr3	168916300	168917300	-0.865312165763003
chr3	168916400	168917400	-0.322255215264457
chr3	168916500	168917500	-0.8944256134680755
chr3	168916600	168917600	-0.3345199067210208
chr3	168916700	168917700	-0.10323485387121828
chr3	168916800	168917800	-1.0687084100393258
chr3	168916900	168917900	-0.22569498914530803
chr3	168917000	168918000	-0.6483282447970012
chr3	168917100	168918100	-1.1239127708461287
chr3	168917200	168918200	-0.9202254067826195
chr3	168917300	168918300	-0.5299366305385166
chr3	168917400	168918400	-1.1177582680850109
chr3	168917500	168918500	-1.2979252890791888
chr3	168917600	168918600	-1.6262464504445842
chr3	168917700	168918700	-1.6957588156501873
chr3	168917800	168918800	-0.6242156700054929
```
