## Supplemental Datasets for "A genome-wide mutational constraint map quantified from variation in 76,156 human genomes": Supplementary_Data_3.bed (part 541 of 859)

```
chr3	168917900	168918900	-0.9411677998789434
chr3	168918000	168919000	-0.68750471037321
chr3	168918100	168919100	-0.24224125008701605
chr3	168918200	168919200	-0.8500800207451985
chr3	168918300	168919300	-1.0346586276893457
chr3	168918400	168919400	-0.4557600323548253
chr3	168918500	168919500	0.06067870630069981
chr3	168918700	168919700	-0.5842342431336736
chr3	168918800	168919800	-0.5991126762215816
chr3	168918900	168919900	0.056466106775710616
chr3	168919000	168920000	0.08778059107208275
chr3	168919100	168920100	0.018428065820529846
chr3	168919200	168920200	-0.3407585131310004
chr3	168919300	168920300	-0.14404103205944627
chr3	168919400	168920400	-0.8503410310928659
chr3	168919500	168920500	-0.8148566161300191
chr3	168919600	168920600	-0.9806101644223272
chr3	168919700	168920700	-0.3399278834556043
chr3	168920800	168921800	-0.5321145702581576
chr3	168920900	168921900	-0.5102053519019641
chr3	168921000	168922000	-0.17587411876044196
chr3	168921100	168922100	0.15789656082886006
chr3	168921200	168922200	-0.054444889517247484
chr3	168921300	168922300	-0.13880524126965574
chr3	168921400	168922400	-0.2385245515495156
chr3	168921500	168922500	-0.16422958033645774
chr3	168921600	168922600	-0.4683809116905186
chr3	168921700	168922700	-0.6689436104611383
chr3	168921800	168922800	-0.2952177731541325
chr3	168921900	168922900	0.03546795564379069
chr3	168922000	168923000	-0.555243870095529
chr3	168922100	168923100	-0.7159028262090206
chr3	168922200	168923200	-1.0100463282685035
chr3	168922300	168923300	-0.7984085439202225
chr3	168922400	168923400	-0.3743183230165818
chr3	168922500	168923500	-0.7662285211707078
chr3	168922600	168923600	-0.2338382652731116
chr3	168922700	168923700	0.0800552009109548
chr3	168922800	168923800	-0.023245083291457254
chr3	168922900	168923900	0.13860831227924705
chr3	168923000	168924000	0.5283227982326413
chr3	168923100	168924100	0.4390634610902041
chr3	168923200	168924200	0.6953292100446403
chr3	168923300	168924300	0.5272630291721535
chr3	168923400	168924400	0.32593718867899946
chr3	168923500	168924500	1.0005258997097164
chr3	168923600	168924600	0.8490082029203748
chr3	168923700	168924700	0.5436291652997873
chr3	168923800	168924800	-0.06899645494271069
chr3	168923900	168924900	0.07954877178038804
chr3	168924000	168925000	-0.177822788090903
chr3	168924100	168925100	-0.3511452079543065
chr3	168924200	168925200	0.09491617763960784
chr3	168924300	168925300	0.3507633904441371
chr3	168924400	168925400	-0.11202084324704728
chr3	168924500	168925500	-0.964843436069826
chr3	168924600	168925600	-0.9554587085400994
chr3	168924700	168925700	-0.5508485971033267
chr3	168924800	168925800	0.008861355227266927
chr3	168924900	168925900	-0.4204643008775994
chr3	168925000	168926000	-0.3460880531726155
chr3	168925100	168926100	0.2338869226117305
chr3	168925600	168926600	0.7064388259872242
chr3	168925700	168926700	1.2873761691197003
chr3	168925800	168926800	1.271658290514833
chr3	168925900	168926900	1.5569673937286994
chr3	168926000	168927000	2.219226241776509
chr3	168926100	168927100	1.6645288252435533
chr3	168926200	168927200	1.7030290516357756
chr3	168926300	168927300	2.016659202967535
chr3	168926400	168927400	2.2255722778833458
chr3	168926700	168927700	1.7102267959094006
chr3	168926800	168927800	1.6327419246346482
chr3	168928100	168929100	-0.8859152159524665
chr3	168928200	168929200	-0.623357870077607
chr3	168928300	168929300	0.3772116999770864
chr3	168928400	168929400	0.3950750033785777
chr3	168928500	168929500	0.11081586376699123
chr3	168928600	168929600	0.21789336204745965
chr3	168928700	168929700	0.15994024327343345
chr3	168928800	168929800	0.05322678966638388
chr3	168928900	168929900	0.8357768842808229
chr3	168929000	168930000	0.4899529749481488
chr3	168929100	168930100	0.8677119704279593
chr3	168929200	168930200	0.3744053263814204
chr3	168929300	168930300	-0.5070479041259728
chr3	168929400	168930400	-0.5192535716601824
chr3	168929500	168930500	-0.4201898811230938
chr3	168929600	168930600	-0.2174964862621099
chr3	168929700	168930700	0.10813493041808556
chr3	168929800	168930800	0.945369414703452
chr3	168929900	168930900	1.1679088690191115
chr3	168930000	168931000	0.7889551398744573
chr3	168930100	168931100	0.2025419275904001
chr3	168930200	168931200	0.11548585342220842
chr3	168930300	168931300	0.13451152821587564
chr3	168930400	168931400	-0.4278986773855512
chr3	168930500	168931500	-0.25168454217145425
chr3	168930600	168931600	-0.14902622067490376
chr3	168930700	168931700	-0.2577964870067029
chr3	168930800	168931800	-1.969470731647044
chr3	168930900	168931900	-2.571465847599097
chr3	168931000	168932000	-1.9593074037945006
chr3	168931100	168932100	-2.0118825613489504
chr3	168931200	168932200	-1.7348432824203732
chr3	168931300	168932300	-1.3640068761651305
chr3	168931400	168932400	-1.2355225047832996
chr3	168931500	168932500	-0.6397632757876681
chr3	168931600	168932600	-0.9059953417589652
chr3	168931700	168932700	-1.2743513976545335
chr3	168931800	168932800	-0.2582490716187491
chr3	168931900	168932900	-0.7605660651992303
chr3	168932000	168933000	-1.341835862849619
chr3	168932100	168933100	-1.3075933408031923
chr3	168932200	168933200	-1.3964296890931749
chr3	168932300	168933300	-1.5401523053148842
chr3	168932400	168933400	-1.6327701637092489
chr3	168932500	168933500	-2.16322877582647
chr3	168932600	168933600	-2.1142977661159508
chr3	168932700	168933700	-2.0731475605408707
chr3	168932800	168933800	-2.1688725924728067
chr3	168932900	168933900	-1.5557817280481592
chr3	168933000	168934000	-0.7070366090558744
chr3	168933100	168934100	-0.38615495435626057
chr3	168933200	168934200	-0.08323229144780338
chr3	168933300	168934300	-0.33949158389828044
chr3	168933400	168934400	-0.5357344990097674
chr3	168933500	168934500	-0.7872498886478816
chr3	168933600	168934600	-1.0466602023181195
chr3	168933700	168934700	-0.838856358333856
chr3	168934800	168935800	-0.6964040814355341
chr3	168934900	168935900	-0.4638537110351544
chr3	168935000	168936000	-0.21844191594910164
chr3	168935100	168936100	-0.9280086343868872
chr3	168935200	168936200	-1.0893856862973148
chr3	168935300	168936300	-0.6399199229865339
chr3	168935400	168936400	-0.13630602808019346
chr3	168935500	168936500	0.3637932902948469
chr3	168935600	168936600	-0.06455934167616974
chr3	168935700	168936700	0.28966323310934416
chr3	168935800	168936800	0.30671000590955355
chr3	168935900	168936900	0.060898001429921834
chr3	168936000	168937000	-0.4758068584080492
chr3	168936100	168937100	-0.20194358121352
chr3	168936200	168937200	-0.43790274959194175
chr3	168936300	168937300	-0.5147645406562489
chr3	168936400	168937400	-0.7506012975907328
chr3	168936500	168937500	-1.1641418524463962
chr3	168936600	168937600	-0.6272150458791658
chr3	168936700	168937700	-1.0902542525408951
chr3	168936800	168937800	-1.7337005915501646
chr3	168936900	168937900	-2.36276682814018
chr3	168937000	168938000	-2.0844243052205385
chr3	168937100	168938100	-1.7920738399417506
chr3	168937200	168938200	-1.7607361286193073
chr3	168937300	168938300	-1.7496662914173895
chr3	168937400	168938400	-1.4301956046387367
chr3	168937500	168938500	-1.952814739235524
chr3	168937600	168938600	-2.3684207268603865
chr3	168937700	168938700	-2.837152045667191
chr3	168937800	168938800	-1.8852959575744408
chr3	168937900	168938900	-1.458017851910112
chr3	168938000	168939000	-1.150412853938832
chr3	168938100	168939100	-1.084354481796877
chr3	168938200	168939200	-0.5490556673973422
chr3	168938300	168939300	-1.105138902967107
chr3	168938400	168939400	-1.0015614273994904
chr3	168938500	168939500	-0.6418036539823824
chr3	168938600	168939600	-0.6570883357253832
chr3	168938700	168939700	-0.06261775379655582
chr3	168938800	168939800	-0.25877404342675503
chr3	168938900	168939900	0.2415427628448477
chr3	168939000	168940000	-0.06496040403997343
chr3	168939100	168940100	0.10246226102373243
chr3	168939200	168940200	-0.2703515262856705
chr3	168939300	168940300	0.4156470416532301
chr3	168939400	168940400	0.06897559535219734
chr3	168939500	168940500	0.3957108083769303
chr3	168939600	168940600	0.3853534388486111
chr3	168939700	168940700	0.08132057516390027
chr3	168939800	168940800	0.15964335869205035
chr3	168939900	168940900	-0.10529568288534666
chr3	168940000	168941000	0.2479744729498909
chr3	168940100	168941100	-0.4884410891426377
chr3	168940200	168941200	0.01893627801726266
chr3	168940300	168941300	0.02367967456245474
chr3	168940400	168941400	0.09248370667395896
chr3	168940500	168941500	0.04687648142751437
chr3	168942100	168943100	-3.5087483634645737
chr3	168942200	168943200	-3.886414797933087
chr3	168942300	168943300	-3.7965152219609655
chr3	168942400	168943400	-3.5683219417459826
chr3	168942500	168943500	-3.911903761738857
chr3	168942600	168943600	-4.138091553785877
chr3	168942700	168943700	-4.349740385153265
chr3	168943800	168944800	-0.8201900216421164
chr3	168943900	168944900	-0.6715034970290821
chr3	168944000	168945000	-1.0923538133731683
chr3	168944100	168945100	-1.0924180088236808
chr3	168944200	168945200	-0.5764079524350285
chr3	168944300	168945300	-0.7407409406944699
chr3	168944400	168945400	-1.072743660336314
chr3	168944500	168945500	-1.5102284836881867
chr3	168944600	168945600	-0.8536737390364342
chr3	168944700	168945700	-0.9094046627878242
chr3	168944800	168945800	-1.270456372536375
chr3	168944900	168945900	-1.7634576472995365
chr3	168945000	168946000	-1.841276095467938
chr3	168945100	168946100	-2.0275576157907738
chr3	168945200	168946200	-2.214857123643148
chr3	168945300	168946300	-1.303225433611053
chr3	168945400	168946400	-1.1050390158092636
chr3	168945500	168946500	-0.3719020111039952
chr3	168945600	168946600	-0.4039893320963177
chr3	168945700	168946700	-0.8276452994828626
chr3	168945800	168946800	-0.8042439068907107
chr3	168945900	168946900	-0.43057652991370304
chr3	168946000	168947000	0.43259917688922916
chr3	168946100	168947100	1.0847087908402384
chr3	168946200	168947200	1.3701432618290574
chr3	168946300	168947300	0.580203221639983
chr3	168946400	168947400	0.8628569365369408
chr3	168946500	168947500	0.6020727826056579
chr3	168946600	168947600	0.6682973103529295
chr3	168946700	168947700	1.6483030365772813
chr3	168946800	168947800	1.3313793672937115
chr3	168946900	168947900	1.5304245947222737
chr3	168947000	168948000	0.6481522729592858
chr3	168947100	168948100	0.014635776038138787
chr3	168947200	168948200	0.3016969594445705
chr3	168947300	168948300	1.09614887585032
chr3	168947400	168948400	0.8593409780464938
chr3	168947500	168948500	0.2912698268043669
chr3	168947600	168948600	-0.3030722377463398
chr3	168947700	168948700	-1.121522444246848
chr3	168947800	168948800	-0.994230774718777
chr3	168947900	168948900	-0.6205629704255126
chr3	168948000	168949000	-0.6239010848598611
chr3	168948100	168949100	-0.932444474007038
chr3	168948200	168949200	-0.9380502871551056
chr3	168948300	168949300	-1.2926280440375564
chr3	168948400	168949400	-1.164220068259514
chr3	168948500	168949500	-0.7774536090534819
chr3	168948600	168949600	-0.3854117903492414
chr3	168949700	168950700	-1.2989804099832198
chr3	168949800	168950800	-1.6421544963129535
chr3	168949900	168950900	-1.2967813440167424
chr3	168950000	168951000	-1.7724283667055385
chr3	168950100	168951100	-2.36836179656958
chr3	168950200	168951200	-2.3595343462996063
chr3	168950300	168951300	-2.63371131348276
chr3	168950400	168951400	-3.4839879367186115
chr3	168950500	168951500	-2.2665994614102387
chr3	168950600	168951600	-2.423676840425795
chr3	168950700	168951700	-2.2536271032155093
chr3	168950800	168951800	-1.7967734201098622
chr3	168950900	168951900	-2.2790592476874694
chr3	168951000	168952000	-1.982894140136406
chr3	168951100	168952100	-1.7225885496920148
chr3	168951200	168952200	-1.3727213931576168
chr3	168951300	168952300	-1.023246568758894
chr3	168951400	168952400	-0.3351111655813225
chr3	168951500	168952500	-0.909190655605878
chr3	168951600	168952600	-1.0642394815169447
chr3	168951700	168952700	-1.3568319602979444
chr3	168951800	168952800	-1.5259804489309372
chr3	168951900	168952900	-1.9447440087538204
chr3	168952000	168953000	-1.8264023368714046
chr3	168952100	168953100	-1.5834433269175854
chr3	168952200	168953200	-1.5755138222319762
chr3	168952300	168953300	-2.567412579241104
chr3	168952400	168953400	-2.231863908576861
chr3	168952500	168953500	-2.3202699352763227
chr3	168952600	168953600	-1.5980509811704464
chr3	168952700	168953700	-1.5095977423750142
chr3	168952800	168953800	-1.848345867110176
chr3	168952900	168953900	-1.0602141575082198
chr3	168953000	168954000	-0.9613471498766331
chr3	168953100	168954100	-1.4576587260743203
chr3	168953200	168954200	-1.5633154467748085
chr3	168953300	168954300	-0.5983158171401352
chr3	168953400	168954400	-0.4683274297534403
chr3	168953500	168954500	-0.8420731623369563
chr3	168953600	168954600	-0.9785341839257484
chr3	168953700	168954700	-0.8800945132122617
chr3	168953800	168954800	-0.5580018300526134
chr3	168953900	168954900	-0.5724083210801493
chr3	168954000	168955000	-0.539783368975437
chr3	168954100	168955100	-0.13260251444761695
chr3	168954200	168955200	0.6106214712599303
chr3	168954300	168955300	0.5531952652576078
chr3	168954400	168955400	0.2745919050063533
chr3	168954500	168955500	0.3826154294540332
chr3	168954600	168955600	0.16517979855552048
chr3	168954700	168955700	0.5335642497247024
chr3	168954800	168955800	0.4716014954009131
chr3	168954900	168955900	0.7393539758969776
chr3	168955000	168956000	0.5767336033121877
chr3	168955100	168956100	0.3470382757065274
chr3	168955200	168956200	-0.8217640672214447
chr3	168955300	168956300	-0.2953843365485081
chr3	168955400	168956400	-0.060839657051648614
chr3	168955500	168956500	0.4980738169466747
chr3	168955600	168956600	0.3766527784401908
chr3	168955700	168956700	-0.6358448764980487
chr3	168955800	168956800	-0.40536438226256394
chr3	168955900	168956900	-0.4541354476883893
chr3	168956000	168957000	-0.6798169511832013
chr3	168956100	168957100	-0.4956097847874582
chr3	168956200	168957200	-0.012897990919989308
chr3	168956300	168957300	-0.40295450573125896
chr3	168956400	168957400	-0.7678166917138382
chr3	168956500	168957500	-0.4737440065066178
chr3	168956600	168957600	-0.6933949096296265
chr3	168956700	168957700	-0.5101346092650719
chr3	168956800	168957800	-1.1134519926390711
chr3	168956900	168957900	-1.218074487567076
chr3	168957000	168958000	-0.7174097302933305
chr3	168957100	168958100	-0.5886062008443399
chr3	168957200	168958200	-0.2195579354115348
chr3	168957300	168958300	-0.2171498839210572
chr3	168957400	168958400	0.21884486504555026
chr3	168957500	168958500	-0.5967204287502366
chr3	168957600	168958600	-0.078202517103208
chr3	168957700	168958700	-0.3773913610696333
chr3	168957800	168958800	0.2833862288844769
chr3	168957900	168958900	-0.5205469933906118
chr3	168958000	168959000	-0.2057533939967942
chr3	168958100	168959100	-0.04773400142367569
chr3	168958200	168959200	-0.2520716337982481
chr3	168958300	168959300	-0.07080030761533455
chr3	168958400	168959400	-0.3198523368581436
chr3	168959300	168960300	0.28939777959460705
chr3	168959400	168960400	0.10875131766711536
chr3	168959500	168960500	-0.3183671083541783
chr3	168959600	168960600	-0.5214169425393786
chr3	168959700	168960700	-1.092816918191379
chr3	168959800	168960800	-1.4198960004249337
chr3	168959900	168960900	-1.5826098750235715
chr3	168960000	168961000	-1.592294962736816
chr3	168960100	168961100	-1.1186990344507994
chr3	168960200	168961200	-1.629343630219424
chr3	168960300	168961300	-1.261541688352526
chr3	168960400	168961400	-0.8166287619673092
chr3	168960500	168961500	-0.7624296646221298
chr3	168960600	168961600	-0.5941902444567027
chr3	168960700	168961700	0.13641556155064388
chr3	168960800	168961800	0.17892548485741422
chr3	168960900	168961900	0.09911543210568613
chr3	168961000	168962000	-0.3604272606963174
chr3	168961100	168962100	-0.7315472363760513
chr3	168961200	168962200	-0.508400665912414
chr3	168961300	168962300	-1.0451296120894311
chr3	168961400	168962400	-1.3318204463732481
chr3	168961500	168962500	-1.0867520747547947
chr3	168961600	168962600	-1.3379485770346655
chr3	168961700	168962700	-1.885998217347422
chr3	168961800	168962800	-1.9053152405639413
chr3	168961900	168962900	-1.8172766957055333
chr3	168962000	168963000	-1.4011409685502938
chr3	168962100	168963100	-0.6750498505879606
chr3	168962200	168963200	-0.7155442886986346
chr3	168962300	168963300	-0.20398191012757755
chr3	168962400	168963400	-0.0662738614993551
chr3	168962500	168963500	-0.04438794365304055
chr3	168962600	168963600	0.0720032746477422
chr3	168962700	168963700	0.2346274987653981
chr3	168962800	168963800	0.15235019321956678
chr3	168962900	168963900	0.7932696779523535
chr3	168963000	168964000	0.3378523313172481
chr3	168963100	168964100	-0.5673046212524386
chr3	168963200	168964200	-0.6754610391390523
chr3	168963300	168964300	-0.8559889059134428
chr3	168963400	168964400	-0.6765844500010717
chr3	168963500	168964500	-0.9381438520809404
chr3	168963600	168964600	-0.6164141359702292
chr3	168963700	168964700	-0.5818337369854445
chr3	168964000	168965000	-0.357000514241487
chr3	168964100	168965100	-0.28542714540901365
chr3	168964300	168965300	0.11500555424343804
chr3	168964400	168965400	0.057355303240304786
chr3	168964500	168965500	0.033760106255988014
chr3	168964600	168965600	-0.028290762442966823
chr3	168964700	168965700	0.5917035268789612
chr3	168964800	168965800	1.1831237186184431
chr3	168964900	168965900	0.459630656776728
chr3	168965000	168966000	0.31694686466256666
chr3	168965100	168966100	0.4904435952223399
chr3	168965200	168966200	-0.4956121278447514
chr3	168965300	168966300	-0.8026355883815428
chr3	168965400	168966400	-1.3557790510397258
chr3	168965500	168966500	-1.2477517719059623
chr3	168965600	168966600	-1.6090651929995876
chr3	168965700	168966700	-3.1143558560292863
chr3	168965800	168966800	-3.509607233992478
chr3	168965900	168966900	-2.47964503754275
chr3	168966000	168967000	-2.384024734865989
chr3	168966100	168967100	-2.2151342926935897
chr3	168967500	168968500	-0.4938428352075598
chr3	168967600	168968600	-1.3428639368299478
chr3	168967700	168968700	-1.0258989078480545
chr3	168967800	168968800	-0.8961908649560906
chr3	168967900	168968900	-0.9746651899351234
chr3	168968000	168969000	-1.1001968414322483
chr3	168968100	168969100	-1.9708736984583173
chr3	168968200	168969200	-2.187307110645611
chr3	168968300	168969300	-2.277527480939032
chr3	168968400	168969400	-1.9532373663568368
chr3	168968500	168969500	-1.979647807197512
chr3	168968600	168969600	-1.6000973079975152
chr3	168968700	168969700	-1.8085257554800558
chr3	168968800	168969800	-1.3506803527258162
chr3	168968900	168969900	-1.4770984249053842
chr3	168969000	168970000	-1.5135801841822074
chr3	168969100	168970100	-0.5371756604245229
chr3	168969200	168970200	0.013090878349774772
chr3	168969300	168970300	-0.008174179253580629
chr3	168969400	168970400	-0.5977417822696985
chr3	168969500	168970500	-0.42202564609230736
chr3	168969600	168970600	-0.03315860046112693
chr3	168969700	168970700	0.006131603028530662
chr3	168969800	168970800	-0.4703547158966138
chr3	168969900	168970900	-0.8535164261675029
chr3	168970000	168971000	-0.4323744212991301
chr3	168970100	168971100	-0.5576912524993777
chr3	168970200	168971200	-0.5684777822820627
chr3	168970300	168971300	-0.7903921385685561
chr3	168970400	168971400	-0.5141400764872345
chr3	168970500	168971500	-0.8461866145793071
chr3	168970600	168971600	-1.036929573708066
chr3	168970700	168971700	-1.2903620698129503
chr3	168970800	168971800	-1.5527047111042251
chr3	168970900	168971900	-0.8128906792795084
chr3	168971000	168972000	-1.113277663841183
chr3	168971100	168972100	-1.2510650237789471
chr3	168971200	168972200	-1.5944492979871927
chr3	168971300	168972300	-1.6913556785357935
chr3	168971400	168972400	-1.7247336775483044
chr3	168971500	168972500	-1.5560154111113464
chr3	168971600	168972600	-1.5330725448127307
chr3	168971700	168972700	-1.2770315328119446
chr3	168971800	168972800	-1.004855058806548
chr3	168971900	168972900	-0.6094123796158518
chr3	168972000	168973000	-0.6458017665918707
chr3	168972100	168973100	-0.9269205654180416
chr3	168972200	168973200	-0.5691538078942463
chr3	168972300	168973300	-0.0032611024305188425
chr3	168972400	168973400	-0.4838266965146658
chr3	168972500	168973500	-0.5984723179687427
chr3	168972600	168973600	-0.8653536153253645
chr3	168972700	168973700	-0.7237823905407516
chr3	168972800	168973800	-1.0192072431650137
chr3	168972900	168973900	-1.6582669539948185
chr3	168973000	168974000	-1.7420771904135035
chr3	168973100	168974100	-1.2040827814653157
chr3	168973200	168974200	-0.7584956428204839
chr3	168973300	168974300	-0.8946674358271649
chr3	168973400	168974400	-0.282910647603503
chr3	168973500	168974500	0.09100796072613476
chr3	168973600	168974600	0.285810545678624
chr3	168973700	168974700	0.0994329650333126
chr3	168973800	168974800	0.03611929314852628
chr3	168973900	168974900	-0.08864727425948307
chr3	168974000	168975000	0.3434998133036758
chr3	168974100	168975100	0.17793101677411646
chr3	168974200	168975200	-0.4219792377247179
chr3	168974300	168975300	-0.12459417350215518
chr3	168974400	168975400	-0.162059521659606
chr3	168974500	168975500	-0.12436179796703052
chr3	168974600	168975600	-0.11130743853718583
chr3	168974700	168975700	0.2574189554967859
chr3	168974800	168975800	-0.1500255592805283
chr3	168974900	168975900	-0.2645466841607234
chr3	168975000	168976000	-0.14588311040076543
chr3	168975100	168976100	0.045647424769501815
chr3	168975200	168976200	-0.4494361577593856
chr3	168975300	168976300	-0.6285056243212862
chr3	168975400	168976400	-1.0452651464599276
chr3	168975500	168976500	-0.5253061915071227
chr3	168975600	168976600	-0.5875041713714895
chr3	168975700	168976700	-0.9969074427098054
chr3	168975800	168976800	-0.5139031895241497
chr3	168975900	168976900	-0.4946588249934517
chr3	168976000	168977000	-0.26107550175910105
chr3	168976100	168977100	-0.04480886867610062
chr3	168976200	168977200	0.2398044817798155
chr3	168976300	168977300	0.3937029417287803
chr3	168976400	168977400	0.2600195067592476
chr3	168976500	168977500	-0.2704103924805406
chr3	168976600	168977600	-0.2328527451236053
chr3	168976700	168977700	-0.1572434846737151
chr3	168976800	168977800	-0.24939242193669164
chr3	168976900	168977900	0.09341992253266287
chr3	168977000	168978000	-0.7973589502140168
chr3	168977100	168978100	-0.960676377007626
chr3	168977200	168978200	-0.8648062151864484
chr3	168977300	168978300	-0.8122784226902833
chr3	168977400	168978400	-0.9012973030365916
chr3	168977500	168978500	-1.1906691703587575
chr3	168977600	168978600	-1.1317907161923273
chr3	168977700	168978700	-0.7848693718899553
chr3	168977800	168978800	-0.7143805391774095
chr3	168977900	168978900	-0.9835280303685564
chr3	168978000	168979000	-1.064546268163191
chr3	168978100	168979100	-0.3885066685597848
chr3	168978200	168979200	-0.5156308841123289
chr3	168978300	168979300	-0.8267645226768354
chr3	168978400	168979400	-0.08932613262044851
chr3	168979500	168980500	-1.3741816327799965
chr3	168979600	168980600	-1.2934281927768012
chr3	168979700	168980700	-0.9147294106170322
chr3	168979800	168980800	-0.7597393024935749
chr3	168979900	168980900	-0.35954643072806297
chr3	168980000	168981000	-0.8836705742051159
chr3	168980100	168981100	-1.5238124156526207
chr3	168980200	168981200	-1.2702278927448611
chr3	168980300	168981300	-1.5634753549509361
chr3	168980400	168981400	-1.4825017422340652
chr3	168980500	168981500	-1.060957183411766
chr3	168980600	168981600	-1.3529504675010495
chr3	168980700	168981700	-1.4474937709482951
chr3	168980800	168981800	-1.7655158992941007
chr3	168980900	168981900	-1.8853317834178351
chr3	168981000	168982000	-1.9970338888414707
chr3	168981100	168982100	-1.6308135859863366
chr3	168981200	168982200	-1.6489075785263174
chr3	168981300	168982300	-1.0753947440145848
chr3	168981400	168982400	-0.9281464812613464
chr3	168981500	168982500	-1.132931374874152
chr3	168981600	168982600	-0.19828672623812008
chr3	168981700	168982700	-0.12886073789337354
chr3	168981800	168982800	-0.19444388907039287
chr3	168981900	168982900	0.5669529306246885
chr3	168982000	168983000	1.0256947761395592
chr3	168982100	168983100	1.1512427407513182
chr3	168982200	168983200	1.1070123924555124
chr3	168982300	168983300	0.7235524617478888
chr3	168982400	168983400	0.7693264207566096
chr3	168982500	168983500	0.4739602052832805
chr3	168982600	168983600	0.3476137399215966
chr3	168982700	168983700	0.23396767018220785
chr3	168982800	168983800	0.6722382512254167
chr3	168982900	168983900	0.2669626385071176
chr3	168983000	168984000	0.20520755054252426
chr3	168983100	168984100	-0.08933546649328873
chr3	168983200	168984200	0.3671408938766954
chr3	168983300	168984300	0.6861919216058397
chr3	168983400	168984400	-0.6407135284248392
chr3	168983500	168984500	-0.5790139698454427
chr3	168983600	168984600	-0.770111728757593
chr3	168983700	168984700	-0.8769584014131364
chr3	168985100	168986100	-1.5788634995913136
chr3	168985200	168986200	-0.9789865793063632
chr3	168985300	168986300	-0.6570081424238678
chr3	168985400	168986400	-0.6706119909790912
chr3	168985500	168986500	-1.0629935769359018
chr3	168985600	168986600	-0.9286503776071368
chr3	168985700	168986700	-0.5634845932569861
chr3	168985800	168986800	-0.5107563041757497
chr3	168985900	168986900	-1.1990831726818507
chr3	168986000	168987000	-0.35471127017518195
chr3	168986100	168987100	-0.28098243372978243
chr3	168986200	168987200	-0.09747087813994176
chr3	168986300	168987300	-0.2192453199900797
chr3	168986400	168987400	-0.6248258770045675
chr3	168986500	168987500	-0.746591377129643
chr3	168986600	168987600	-1.8805676870417007
chr3	168986700	168987700	-2.349968043719454
chr3	168986800	168987800	-2.02232712944578
chr3	168986900	168987900	-1.8622368906602649
chr3	168987000	168988000	-2.2954219391410424
chr3	168987100	168988100	-2.20835416426119
chr3	168987200	168988200	-1.997040203842381
chr3	168987300	168988300	-1.7946175350119888
chr3	168987400	168988400	-1.5984330490014085
chr3	168987500	168988500	-1.3009738905658164
chr3	168987600	168988600	-0.5080189093458549
chr3	168987700	168988700	0.016718825535229832
chr3	168987800	168988800	-0.22963232490367225
chr3	168987900	168988900	0.5227139780458423
chr3	168988000	168989000	0.32543016072277414
chr3	168988100	168989100	0.7001058396882424
chr3	168988200	168989200	-0.16708659986071125
chr3	168988300	168989300	-0.29361462502969804
chr3	168988400	168989400	-0.7090081655382188
chr3	168988500	168989500	-0.6133062594461652
chr3	168988600	168989600	0.015323737139326412
chr3	168988700	168989700	0.4244352393056322
chr3	168988800	168989800	0.7920259244045765
chr3	168988900	168989900	-0.2609083222528938
chr3	168989000	168990000	0.6315460014225146
chr3	168989100	168990100	0.30228180424676
chr3	168989200	168990200	0.5962290300694295
chr3	168989300	168990300	0.7544973948192738
chr3	168989400	168990400	1.497145649808087
chr3	168989500	168990500	1.2587170112584285
chr3	168989600	168990600	1.0063069481537317
chr3	168989700	168990700	0.8273819097691704
chr3	168989800	168990800	0.32055952735090804
chr3	168989900	168990900	0.6544384616938403
chr3	168990000	168991000	0.2145576088947064
chr3	168990100	168991100	0.6248784185954007
chr3	168990200	168991200	0.8674443404270928
chr3	168990300	168991300	0.2029202072926549
chr3	168990400	168991400	-0.2715074303882238
chr3	168990500	168991500	-0.05113710606713084
chr3	168990600	168991600	-0.9488249766428132
chr3	168990700	168991700	-1.8441242037239751
chr3	168990800	168991800	-2.117905358671531
chr3	168990900	168991900	-2.526056685865816
chr3	168991000	168992000	-2.1347717597504103
chr3	168991100	168992100	-2.5488758221339034
chr3	168991200	168992200	-2.5521028832079686
chr3	168991300	168992300	-1.9127073384511883
chr3	168991400	168992400	-2.0961040308883376
chr3	168991500	168992500	-1.8209229269974136
chr3	168991600	168992600	-1.520690716652171
chr3	168991700	168992700	-1.1978599480904455
chr3	168991800	168992800	-1.33776557013771
chr3	168991900	168992900	-1.2971806969043336
chr3	168992000	168993000	-1.5925325307441356
chr3	168992100	168993100	-1.8702138998269768
chr3	168992200	168993200	-1.5657917536972328
chr3	168992300	168993300	-1.4129869999025937
chr3	168992400	168993400	-1.456603006846132
chr3	168992500	168993500	-1.6336390077955834
chr3	168992600	168993600	-1.4031501200554626
chr3	168992700	168993700	-1.0949177290975975
chr3	168992800	168993800	-0.7783446967078888
chr3	168992900	168993900	-0.6652378408030302
chr3	168993000	168994000	-0.6425913075122095
chr3	168993100	168994100	-0.05957076339437808
chr3	168993200	168994200	-0.5884732884644521
chr3	168993300	168994300	-1.00727716165166
chr3	168993400	168994400	-1.3416487347832715
chr3	168993500	168994500	-1.9245214304791929
chr3	168993600	168994600	-2.3434556596018083
chr3	168993700	168994700	-2.443015157953313
chr3	168993800	168994800	-2.372667948997932
chr3	168993900	168994900	-1.9834015213845684
chr3	168994000	168995000	-1.9926643273941245
chr3	168994100	168995100	-2.244901299501368
chr3	168994200	168995200	-2.1534032247504107
chr3	168994300	168995300	-1.7705473423601494
chr3	168994400	168995400	-1.241436944401198
chr3	168994500	168995500	-0.9429572276769796
chr3	168994600	168995600	-0.7179540656307302
chr3	168994700	168995700	-0.504929375855637
chr3	168994800	168995800	-0.22685292613490435
chr3	168994900	168995900	-0.6651678086373951
chr3	168995000	168996000	-0.9836399994984721
chr3	168995100	168996100	-1.2317715602592594
chr3	168995200	168996200	-1.4081166998569508
chr3	168995300	168996300	-1.075335937931304
chr3	168995400	168996400	-0.8729110365446893
chr3	168995500	168996500	-0.8032340384522274
chr3	168995600	168996600	-0.30522280908496346
chr3	168995700	168996700	-0.5308092643224502
chr3	168995800	168996800	-0.9198354500970672
chr3	168995900	168996900	-0.6137962737370306
chr3	168996000	168997000	0.5560849394790315
chr3	168996100	168997100	0.5879290473637955
chr3	168996200	168997200	1.2426736705188397
chr3	168996300	168997300	1.2124586819050491
chr3	168996400	168997400	1.2385229605125092
chr3	168996500	168997500	1.4286231610242437
chr3	168996600	168997600	0.9866105583050132
chr3	168996700	168997700	0.9380076469132618
chr3	168996800	168997800	1.4861247267494375
chr3	168996900	168997900	1.5614335360921208
chr3	168997000	168998000	0.687998705859502
chr3	168997100	168998100	0.3090124995466933
chr3	168997200	168998200	-0.3424464139504174
chr3	168997300	168998300	-0.8150199690231223
chr3	168997400	168998400	-0.9606981726182352
chr3	168997500	168998500	-0.9819908396098882
chr3	168997600	168998600	-0.6894463580618679
chr3	168997700	168998700	-0.8685911727622061
chr3	168997800	168998800	-0.9464627379296524
chr3	168997900	168998900	-1.0756266785469186
chr3	168998000	168999000	-1.3211339799217892
chr3	168998100	168999100	-0.7038756231282689
chr3	168998200	168999200	-0.21678601452096485
chr3	168998300	168999300	-0.7907449779023049
chr3	168998400	168999400	-0.9722978276858968
chr3	168998500	168999500	-0.6651903325842952
chr3	168998600	168999600	-0.7293720619048586
chr3	168998700	168999700	-0.4707698141391522
chr3	168998800	168999800	-0.5925906828742311
chr3	168998900	168999900	-0.4856381662079153
chr3	168999000	169000000	0.22085664695082363
chr3	168999100	169000100	0.4334782722011575
chr3	168999700	169000700	0.4669919611354661
chr3	168999800	169000800	0.27988182777073944
chr3	168999900	169000900	0.612102528141533
chr3	169000000	169001000	0.13143136701102226
chr3	169000100	169001100	-0.17689902445661795
chr3	169000200	169001200	-0.33078598408427073
chr3	169000300	169001300	-0.808417337167113
chr3	169000400	169001400	-0.4972017572402948
chr3	169000500	169001500	-1.104365367888107
chr3	169000600	169001600	-0.6372287996985095
chr3	169000700	169001700	-0.030834596454248926
chr3	169000800	169001800	0.09905585300502263
chr3	169000900	169001900	-0.8527031501956269
chr3	169001000	169002000	-1.021406415455638
chr3	169001100	169002100	-0.992472338274038
chr3	169001200	169002200	-0.7185425147873606
chr3	169001300	169002300	-0.2154190389874572
chr3	169001400	169002400	-0.3400110972842815
chr3	169001500	169002500	-0.2307121192917753
chr3	169001600	169002600	-0.7327685743458091
chr3	169001700	169002700	-0.6180426954361017
chr3	169001800	169002800	-0.6185313698402956
chr3	169001900	169002900	0.030795385680847408
chr3	169002000	169003000	0.3722471220852875
chr3	169002100	169003100	0.5330282286890895
chr3	169002200	169003200	0.03624940699507402
chr3	169002300	169003300	-0.2474038196456395
chr3	169002400	169003400	-0.2094035940188576
chr3	169002500	169003500	-0.14046805260730116
chr3	169002600	169003600	0.1816901502663217
chr3	169002700	169003700	0.10897021192077667
chr3	169002800	169003800	-0.3016397419383791
chr3	169002900	169003900	-0.04965901607829567
chr3	169003000	169004000	0.022897000164981984
chr3	169003100	169004100	0.1547485417077491
chr3	169003200	169004200	0.9076965947710895
chr3	169003300	169004300	1.1262475680548658
chr3	169003400	169004400	1.1034145093662928
chr3	169003500	169004500	1.4207971524321557
chr3	169003600	169004600	1.4170787903826714
chr3	169003700	169004700	0.856766195826879
chr3	169003800	169004800	1.2950073516848193
chr3	169003900	169004900	0.4976494083455475
chr3	169004000	169005000	-0.25079673157322097
chr3	169004100	169005100	-0.8348176376285638
chr3	169004200	169005200	-1.9648284589617118
chr3	169004300	169005300	-1.953883108799172
chr3	169004400	169005400	-2.297137775035127
chr3	169004500	169005500	-2.806119292179415
chr3	169004600	169005600	-2.6120735640774027
chr3	169004700	169005700	-1.7115347892981323
chr3	169004800	169005800	-1.8893214323377887
chr3	169004900	169005900	-1.539961418251747
chr3	169005000	169006000	-1.181054294878066
chr3	169005100	169006100	-0.8498686282856039
chr3	169005200	169006200	-0.18504820118710247
chr3	169005300	169006300	-0.374192993697275
chr3	169005400	169006400	-0.0954799473902866
chr3	169005500	169006500	0.3429053351066576
chr3	169005600	169006600	-0.14346969773749202
chr3	169005700	169006700	-0.6072710548043464
chr3	169006800	169007800	0.010932752514560377
chr3	169006900	169007900	-0.3942931911129037
chr3	169007000	169008000	-0.581990153484931
chr3	169007100	169008100	-0.5344518507026825
chr3	169007200	169008200	-0.6163050960822919
chr3	169007300	169008300	-0.7614913760157026
chr3	169007400	169008400	-0.8272197207333574
chr3	169007500	169008500	-1.6052775814610545
chr3	169007600	169008600	-0.9357681526419404
chr3	169007700	169008700	-0.5139389860779999
chr3	169007800	169008800	-0.6333639449712515
chr3	169007900	169008900	-0.547033091921817
chr3	169008000	169009000	-0.2589068954429934
chr3	169008100	169009100	-0.7594094969737458
chr3	169008200	169009200	-0.7027200957357432
chr3	169008300	169009300	-0.9199842328049148
chr3	169008400	169009400	-1.131370999715197
chr3	169008500	169009500	-0.8339319021725462
chr3	169008600	169009600	-1.5043142591841456
chr3	169008700	169009700	-2.139581122057605
chr3	169008800	169009800	-1.7735227757850902
chr3	169008900	169009900	-1.44800856447398
chr3	169009000	169010000	-1.6249947954029245
chr3	169009100	169010100	-2.0348718597896154
chr3	169009200	169010200	-1.4542403582945638
chr3	169009300	169010300	-0.9606578939367272
chr3	169009400	169010400	-0.2057106771641037
chr3	169009500	169010500	-0.4118440950285377
chr3	169009600	169010600	0.07826790032154987
chr3	169009700	169010700	0.3942355542873577
chr3	169009800	169010800	0.2670324903263365
chr3	169010900	169011900	1.314379484318817
chr3	169011000	169012000	1.37332016297544
chr3	169011100	169012100	1.5534389469456915
chr3	169011200	169012200	0.5931501027466378
chr3	169011300	169012300	0.6507225447575471
chr3	169011400	169012400	0.44529593800136863
chr3	169011500	169012500	0.5280934024700091
chr3	169011600	169012600	-0.2792614733135193
chr3	169011700	169012700	-0.9439646482359524
chr3	169011800	169012800	-1.3116653110896077
chr3	169011900	169012900	-2.1898378629824453
chr3	169012000	169013000	-2.2976531132433404
chr3	169012100	169013100	-3.0001581858740005
chr3	169012200	169013200	-2.2039900288052054
chr3	169013300	169014300	1.32170082262277
chr3	169013400	169014400	1.090839365334854
chr3	169013500	169014500	0.9403362344314512
chr3	169013600	169014600	0.7493115371505357
chr3	169013700	169014700	0.4757184859929463
chr3	169013800	169014800	0.6151244807825208
chr3	169013900	169014900	1.1278564353211729
chr3	169014000	169015000	0.22305026150798588
chr3	169014100	169015100	-0.22049893364524306
chr3	169014200	169015200	-0.4652641952101345
chr3	169014300	169015300	-0.012973005430405951
chr3	169014400	169015400	0.3638773051750162
chr3	169014500	169015500	0.3006040612175856
chr3	169014600	169015600	0.1259993072276499
chr3	169014700	169015700	0.07633635671167108
chr3	169014800	169015800	-0.43087117461568736
chr3	169014900	169015900	-1.0934704482581086
chr3	169015000	169016000	-0.09866865221373272
chr3	169015100	169016100	0.3377892442889259
chr3	169015200	169016200	0.3644227572680456
chr3	169015300	169016300	0.04838665844451201
chr3	169015400	169016400	-0.07133273409047798
chr3	169015500	169016500	-0.3140879178739559
chr3	169016600	169017600	-0.0934394026060764
chr3	169016700	169017700	-0.5738770429518357
chr3	169016800	169017800	-1.2358374443775024
chr3	169016900	169017900	-1.0883383579196335
chr3	169017000	169018000	-1.0783250918405403
chr3	169017100	169018100	-1.0700613897750364
chr3	169017200	169018200	-1.4924268305627288
chr3	169017300	169018300	-1.2228043428645865
chr3	169017400	169018400	-1.4049436522183891
chr3	169017500	169018500	-1.3257379323087772
chr3	169017600	169018600	-1.1294994510864118
chr3	169017700	169018700	-0.7243090845606014
chr3	169017800	169018800	-0.24674450075256465
chr3	169017900	169018900	-0.12126763686262652
chr3	169018000	169019000	-0.505783418504286
chr3	169019100	169020100	-0.9340764872480358
chr3	169019200	169020200	-0.3855586924975278
chr3	169019300	169020300	-0.4994768768258701
chr3	169019400	169020400	-0.9178119355143934
chr3	169019500	169020500	-1.5658486355709842
chr3	169019600	169020600	-1.2476562654710934
chr3	169019700	169020700	-0.8028384196005561
chr3	169019800	169020800	-0.37355715085550495
chr3	169019900	169020900	0.33453450016744296
chr3	169020000	169021000	0.07275229209910762
chr3	169020700	169021700	-0.10775984662637934
chr3	169020800	169021800	-0.17423735609577085
chr3	169020900	169021900	-0.25199806252675383
chr3	169021000	169022000	-0.287992657247782
chr3	169021100	169022100	-0.26505478647314445
chr3	169021200	169022200	0.2334170246737856
chr3	169021300	169022300	0.3251884848112361
chr3	169021400	169022400	0.32562691526528104
chr3	169021500	169022500	0.7022470824258773
chr3	169021600	169022600	0.9842452521759943
chr3	169021700	169022700	0.7113127510301296
chr3	169021800	169022800	0.6112975733847685
chr3	169021900	169022900	0.7127210524556602
chr3	169022000	169023000	1.0131120360838959
chr3	169022100	169023100	0.6023490921776473
chr3	169022200	169023200	0.4131362995212504
chr3	169022300	169023300	0.38059049917419946
chr3	169022400	169023400	0.5124738278427674
chr3	169022500	169023500	0.7408561484260078
chr3	169022600	169023600	-0.045236898025510966
chr3	169022700	169023700	-0.4492236937541713
chr3	169022800	169023800	-0.6992513586356122
chr3	169022900	169023900	-0.9458533709620072
chr3	169023000	169024000	-1.0803022034561487
chr3	169023100	169024100	-0.5198140652771761
chr3	169023200	169024200	-0.8596390342686234
chr3	169023300	169024300	-1.2871345891959838
chr3	169023400	169024400	-1.2143345312484792
chr3	169023500	169024500	-2.0136133114377204
chr3	169023600	169024600	-1.3982409345058795
chr3	169023700	169024700	-1.0569601533697273
chr3	169023800	169024800	-0.8950314977546417
chr3	169023900	169024900	-0.3551746625045196
chr3	169024000	169025000	-0.78338593761726
chr3	169024100	169025100	-0.8589462133636298
chr3	169024200	169025200	-0.31822258958496896
chr3	169024300	169025300	-0.5889393175455363
chr3	169024400	169025400	-1.444379207588484
chr3	169024500	169025500	-0.7817287431771176
chr3	169024600	169025600	-0.8902552855355491
chr3	169024700	169025700	-0.6760577664394426
chr3	169024800	169025800	-0.3251690324488515
chr3	169024900	169025900	-1.6058817256663507
chr3	169025000	169026000	-1.0625141718339168
chr3	169025100	169026100	-0.4420802761769041
chr3	169025200	169026200	-0.4740653569606481
chr3	169025300	169026300	-0.07438609905869299
chr3	169025400	169026400	-0.05842449920004705
chr3	169025500	169026500	-0.5546229648632411
chr3	169025600	169026600	-0.5454016589007081
chr3	169025700	169026700	-0.8628232513013318
chr3	169025800	169026800	-1.197188454217042
chr3	169026000	169027000	-0.8369870374521294
chr3	169026100	169027100	-0.8122075584046615
chr3	169026200	169027200	-1.083266632581225
chr3	169026300	169027300	-1.3108144818355936
chr3	169026400	169027400	-0.4936391515750562
chr3	169028000	169029000	-0.11048931442788376
chr3	169028100	169029100	0.21141422277179814
chr3	169028200	169029200	0.13183304398876994
chr3	169028300	169029300	-0.6800749528851601
chr3	169028400	169029400	-0.11275829499871545
chr3	169028500	169029500	-0.22290738673371446
chr3	169028600	169029600	-0.4679396648951199
chr3	169028700	169029700	-0.34052899131476144
chr3	169028800	169029800	-0.7099587681167876
chr3	169028900	169029900	-0.4630614065799634
chr3	169029000	169030000	-0.24867890001058895
chr3	169029100	169030100	0.04008066687178617
chr3	169029200	169030200	-0.04718751667393275
chr3	169029300	169030300	0.7540609986055529
chr3	169029400	169030400	0.3929570385022691
chr3	169029500	169030500	0.4466617653956759
chr3	169029600	169030600	0.617686840640356
chr3	169029700	169030700	-0.4182348135530503
chr3	169029800	169030800	-0.3442559996091401
chr3	169029900	169030900	-1.1438136675022716
chr3	169030000	169031000	-1.283322373774794
chr3	169030100	169031100	-1.4441395815077354
chr3	169030200	169031200	-1.6309053500998896
chr3	169030300	169031300	-1.3535730896437672
chr3	169030400	169031400	-1.3221199425315722
chr3	169030500	169031500	-1.45953833010849
chr3	169032300	169033300	1.232957373681855
chr3	169032400	169033400	1.6697787379847733
chr3	169032500	169033500	2.0297430203878224
chr3	169032600	169033600	1.2229407243304915
chr3	169032700	169033700	1.1012876008791206
chr3	169032800	169033800	1.769480037817798
chr3	169032900	169033900	1.5809650319963984
chr3	169033000	169034000	1.6945675981647161
chr3	169033100	169034100	1.3340488578914529
chr3	169033200	169034200	1.1677146889662338
chr3	169033300	169034300	1.212026922566793
chr3	169033400	169034400	0.9562448624742316
chr3	169033500	169034500	0.21596026224954806
chr3	169033600	169034600	0.8165433575403153
chr3	169033700	169034700	0.9884181775329745
chr3	169033800	169034800	0.20990594905248391
chr3	169033900	169034900	0.150886634173999
chr3	169034000	169035000	0.04916395059401468
chr3	169034100	169035100	-0.4969189131644945
chr3	169034200	169035200	-0.015062371019074537
chr3	169034300	169035300	0.339237882515326
chr3	169034400	169035400	-0.4494097681512813
chr3	169034500	169035500	-0.21427322561430734
chr3	169034600	169035600	-0.4053269241221789
chr3	169034700	169035700	-1.0023165175790365
chr3	169034800	169035800	-1.5881300695024925
chr3	169034900	169035900	-2.028842785665824
chr3	169035000	169036000	-2.5765271541490073
chr3	169035100	169036100	-2.7485125046057184
chr3	169035200	169036200	-3.523829859247529
chr3	169035300	169036300	-3.6416509373614656
chr3	169035400	169036400	-3.3321031440974296
chr3	169035500	169036500	-3.2313599939788435
chr3	169035600	169036600	-3.656892277059399
chr3	169035700	169036700	-3.631498195928936
chr3	169035800	169036800	-2.8830166946046205
chr3	169035900	169036900	-2.4612718689384887
chr3	169036000	169037000	-2.0542797868194342
chr3	169036100	169037100	-2.2170009057418762
chr3	169036200	169037200	-1.7294110065903447
chr3	169036300	169037300	-1.9554194663461029
chr3	169036400	169037400	-1.5269552729517994
chr3	169036700	169037700	-1.1251993621218301
chr3	169036800	169037800	-1.2032205079562304
chr3	169036900	169037900	-1.1105464062536716
chr3	169037000	169038000	-1.4424620668520673
chr3	169037100	169038100	-1.3647757052892162
chr3	169037200	169038200	-1.2355944462701864
chr3	169037300	169038300	-1.5367660139202828
chr3	169037400	169038400	-1.7149144921251072
chr3	169037500	169038500	-1.6398526246210956
chr3	169037600	169038600	-2.19928776750835
chr3	169037700	169038700	-1.9789497625559198
chr3	169037800	169038800	-2.143329760597372
chr3	169037900	169038900	-2.2313675406945293
chr3	169038000	169039000	-1.8853069884831266
chr3	169038100	169039100	-0.9467561617821544
chr3	169039400	169040400	-0.482904882986036
chr3	169039500	169040500	-0.1447971818478283
chr3	169039600	169040600	-0.2385441806767109
chr3	169039700	169040700	0.12253940282354438
chr3	169039800	169040800	0.5149488371936879
chr3	169039900	169040900	0.3765238977412732
chr3	169040000	169041000	0.16079851262962166
chr3	169040100	169041100	-0.6551207885773798
chr3	169041200	169042200	-0.731102843923294
chr3	169041300	169042300	-0.9102487355106248
chr3	169041400	169042400	-1.1113713366349671
chr3	169041500	169042500	-0.8992218849712337
chr3	169041600	169042600	-0.9438364548228302
chr3	169041700	169042700	-0.7852828945150127
chr3	169041800	169042800	-0.927844126027876
chr3	169041900	169042900	-0.025967254049495958
chr3	169042000	169043000	0.15914538476658663
chr3	169042100	169043100	-0.2796037170711836
chr3	169042200	169043200	-1.01176842634571
chr3	169042300	169043300	0.208896864935881
chr3	169042400	169043400	0.2710392881182578
chr3	169042500	169043500	-0.3907578824808014
chr3	169042600	169043600	-0.7017866948605525
chr3	169042700	169043700	-1.551480531110372
chr3	169042800	169043800	-1.7038179632637718
chr3	169042900	169043900	-1.2915964701374671
chr3	169043000	169044000	-1.2105180623389002
chr3	169043100	169044100	-0.4279948029867351
chr3	169043200	169044200	-0.8614657175340503
chr3	169043300	169044300	-1.1985432755106986
chr3	169043400	169044400	-1.0678136894603876
chr3	169043500	169044500	-0.8705732080142271
chr3	169043600	169044600	-1.2065979208667552
chr3	169043700	169044700	-0.5975506184616164
chr3	169043800	169044800	-0.5376283409138254
chr3	169043900	169044900	-0.5292937447592202
chr3	169044000	169045000	-0.5008692176600503
chr3	169044100	169045100	-1.1799364883342172
chr3	169044200	169045200	-0.81966705980617
chr3	169044300	169045300	-0.5875851979975223
chr3	169044400	169045400	-1.3562142469698486
chr3	169044500	169045500	-1.3126847323287714
chr3	169044600	169045600	-1.1108093249871498
chr3	169044700	169045700	-1.2134580165747262
chr3	169044800	169045800	-1.5081882970546423
chr3	169044900	169045900	-1.7617226855537813
chr3	169045000	169046000	-1.4383417739254258
chr3	169045100	169046100	-1.4304091309420406
chr3	169045200	169046200	-1.0941680867369403
chr3	169045300	169046300	-1.1566360078763342
chr3	169045400	169046400	-0.1427285887308796
chr3	169045500	169046500	-0.0800652517781587
chr3	169045600	169046600	0.3111021748785845
chr3	169045700	169046700	0.6286121204278912
chr3	169045800	169046800	1.5676994720691075
chr3	169045900	169046900	1.5732189025720233
chr3	169046000	169047000	1.6387445393032087
chr3	169046100	169047100	2.0577248000433026
chr3	169046200	169047200	2.545045067248747
chr3	169047300	169048300	-0.40557586997173656
chr3	169047400	169048400	0.2056347042213867
chr3	169047500	169048500	0.3324861611131241
chr3	169047600	169048600	0.10817298732597852
chr3	169047700	169048700	0.19392605669755528
chr3	169047800	169048800	-0.021766209140282204
chr3	169047900	169048900	0.0933075289847924
chr3	169048000	169049000	0.6684450414821599
chr3	169048100	169049100	0.4748070516302202
chr3	169048200	169049200	0.1703931863537624
chr3	169048300	169049300	0.6046511200162961
chr3	169048400	169049400	-0.17455701904400836
chr3	169048500	169049500	-0.928517287869266
chr3	169048600	169049600	-1.5379606008276083
chr3	169048700	169049700	-1.099795722915941
chr3	169048800	169049800	-1.3194311227422524
chr3	169048900	169049900	-1.281537508684106
chr3	169049000	169050000	-2.1557693111064866
chr3	169049100	169050100	-2.0969323847719723
chr3	169049200	169050200	-2.1500039280711842
chr3	169049300	169050300	-2.5176576704531692
chr3	169049400	169050400	-2.033889292281405
chr3	169049500	169050500	-1.5887286061581836
chr3	169049600	169050600	-0.4262832499724665
chr3	169049700	169050700	-0.9974936012417644
chr3	169049800	169050800	-0.3665127219105178
chr3	169049900	169050900	-0.7949175767235819
chr3	169050000	169051000	-0.5218023728679678
chr3	169050100	169051100	-0.49347257014268
chr3	169050200	169051200	-0.5814988193144055
chr3	169050300	169051300	0.4089143012783369
chr3	169050400	169051400	0.6193839776384285
chr3	169050500	169051500	0.4818258803807706
chr3	169050600	169051600	0.21686885567315692
chr3	169050700	169051700	0.2705422754620936
chr3	169050800	169051800	0.17911671441808552
chr3	169050900	169051900	0.7567446407902158
chr3	169051000	169052000	0.749167651677551
chr3	169051100	169052100	0.2198270383211608
chr3	169051200	169052200	0.4558363316980215
chr3	169051300	169052300	-0.39604080168036976
chr3	169051400	169052400	-0.9387042764496514
chr3	169051500	169052500	-0.6913793390017371
chr3	169051600	169052600	-1.0692917264247328
chr3	169051700	169052700	-1.2007053311027254
chr3	169051800	169052800	-0.674330686875211
chr3	169051900	169052900	-0.4427244700277099
chr3	169052000	169053000	-0.9359758500043386
chr3	169052100	169053100	-0.2433132346449237
chr3	169052200	169053200	-0.7234602277043496
chr3	169052300	169053300	-0.6942149540988889
chr3	169052400	169053400	-1.0720257614002526
chr3	169052500	169053500	-1.4523733126369118
chr3	169052600	169053600	-0.8449071256910313
chr3	169052700	169053700	-0.4429758446979261
chr3	169052800	169053800	-1.0259041648415768
chr3	169052900	169053900	-1.6997110132368294
chr3	169053000	169054000	-0.9043926170424874
chr3	169053100	169054100	-0.6559564309325835
chr3	169053200	169054200	-0.2635496386918406
chr3	169053300	169054300	-0.11516663428874835
chr3	169053400	169054400	0.028860873320633005
chr3	169053500	169054500	0.323957131541424
chr3	169053600	169054600	0.010945704278491591
chr3	169053700	169054700	-0.5475461381649143
chr3	169053800	169054800	-0.030135513528269767
chr3	169053900	169054900	0.48502968774923205
chr3	169054000	169055000	0.09551745292473927
chr3	169054100	169055100	-0.30774642471676394
chr3	169054200	169055200	-0.3455645235439586
chr3	169054300	169055300	-0.5731250429440801
chr3	169054400	169055400	-0.40391730895827854
chr3	169054500	169055500	-0.7211249976367615
chr3	169054600	169055600	-1.0773888500035536
chr3	169054700	169055700	-0.8510294835866035
chr3	169054800	169055800	-1.493389335442498
chr3	169054900	169055900	-1.4162887073544776
chr3	169055000	169056000	-1.5206578275851057
chr3	169055100	169056100	-1.4573872938481742
chr3	169055200	169056200	-1.681929018995471
chr3	169055300	169056300	-1.3678521525358276
chr3	169055400	169056400	-1.0942200301471678
chr3	169056500	169057500	-1.5492134333070422
chr3	169056600	169057600	-2.5672890107029502
chr3	169056700	169057700	-1.7467313843420238
chr3	169056800	169057800	-1.7624077422939444
chr3	169056900	169057900	-0.7762467153338519
chr3	169057000	169058000	-0.7080202957449838
chr3	169057100	169058100	-0.7617105680062264
chr3	169057200	169058200	0.03324387301014055
chr3	169057300	169058300	0.1789449593264245
chr3	169057400	169058400	0.012183102654647004
chr3	169057500	169058500	0.5857338903775416
chr3	169057600	169058600	1.526920727698818
chr3	169057700	169058700	0.9658567519440824
chr3	169057800	169058800	0.5161842274704533
chr3	169057900	169058900	-0.35840943409155546
chr3	169058000	169059000	-0.7336416908975607
chr3	169058100	169059100	-0.537741535102767
chr3	169058200	169059200	-1.0204575935762248
chr3	169058300	169059300	-0.2931950507022714
chr3	169058400	169059400	-0.7121396332550458
chr3	169058500	169059500	-1.0442496998942974
chr3	169058600	169059600	-1.5219659342919238
chr3	169058700	169059700	-1.2152739036243887
chr3	169058800	169059800	-0.6715006753614298
chr3	169058900	169059900	-0.4337839930863589
chr3	169059000	169060000	-0.02120723807742628
chr3	169059100	169060100	0.2133852279687517
chr3	169059200	169060200	0.15875362420845715
chr3	169059300	169060300	-0.28932106378361183
chr3	169059400	169060400	0.4947435386273457
chr3	169059500	169060500	0.6773545500725128
chr3	169059600	169060600	0.7023465382650766
chr3	169059700	169060700	0.6100088587992953
chr3	169059800	169060800	0.8155333705040323
chr3	169060900	169061900	-1.629244397341748
chr3	169061000	169062000	-1.2250994493798388
chr3	169061100	169062100	-1.2983426143234829
chr3	169061200	169062200	-1.8453432232690359
chr3	169061300	169062300	-1.7117852749953033
chr3	169061400	169062400	-1.738348599268808
chr3	169061500	169062500	-1.6590077220590769
chr3	169061600	169062600	-1.1102672371022044
chr3	169061700	169062700	-1.0117426392240394
chr3	169061800	169062800	-0.6316312881261588
chr3	169061900	169062900	-0.6944834086126447
chr3	169062000	169063000	-0.4225571858109194
chr3	169063000	169064000	0.6640617638029573
chr3	169063100	169064100	0.5952364282672482
chr3	169063200	169064200	0.2273187228619315
chr3	169063300	169064300	0.5555061749605972
chr3	169063400	169064400	0.4461137403386088
chr3	169063500	169064500	0.4420814251298845
chr3	169063600	169064600	0.6986359077182289
chr3	169063700	169064700	1.4286390109374714
chr3	169063800	169064800	0.8486345542086923
chr3	169063900	169064900	0.8848587228509522
chr3	169064000	169065000	0.6416218835099451
chr3	169064100	169065100	0.6845604388484522
chr3	169064200	169065200	0.9656630776377454
chr3	169064300	169065300	0.6487731330272494
chr3	169064400	169065400	1.252303407948125
chr3	169064500	169065500	0.9881126278807432
chr3	169064600	169065600	0.9946105077863236
chr3	169064700	169065700	-0.3295420602717448
chr3	169064800	169065800	-0.4367033805033593
chr3	169064900	169065900	-0.33544130405473216
chr3	169065000	169066000	-0.3894268615743425
chr3	169065100	169066100	-0.23633141070860506
chr3	169065200	169066200	-0.6452972604261797
chr3	169065300	169066300	-0.8899935600336386
chr3	169065400	169066400	-1.0459802497256825
chr3	169065500	169066500	-0.7498855809564879
chr3	169065600	169066600	-1.5276188004169091
chr3	169065700	169066700	-0.7233129091935941
chr3	169065800	169066800	-0.7919289596997049
chr3	169065900	169066900	-0.6438654151367624
chr3	169066000	169067000	-0.6234393542177349
chr3	169066100	169067100	-0.7479863282785784
chr3	169066200	169067200	-1.2594023195484303
chr3	169066300	169067300	-1.2909000519268523
chr3	169066400	169067400	-1.7438274689582036
chr3	169066500	169067500	-2.3206418351746096
chr3	169066600	169067600	-1.6205798748175133
chr3	169066700	169067700	-1.4756778039271081
chr3	169066800	169067800	-1.5953979828304752
chr3	169066900	169067900	-1.540572790919491
chr3	169067000	169068000	-1.8036022302856942
chr3	169067100	169068100	-2.0695607825834865
chr3	169067200	169068200	-1.0033566765569166
chr3	169067300	169068300	-0.680217484441092
chr3	169067400	169068400	-1.157832539473387
chr3	169067500	169068500	-1.1741742664740402
chr3	169067600	169068600	-1.1347233421913543
chr3	169067700	169068700	-0.7506292194646258
chr3	169067800	169068800	-0.835118855051964
chr3	169067900	169068900	-1.2117828518924505
chr3	169068000	169069000	-0.7984058315063015
chr3	169068100	169069100	-0.9707747631013728
chr3	169068200	169069200	-0.6483348072772059
chr3	169068300	169069300	-1.2967799706343779
chr3	169068400	169069400	-1.9230357522424208
chr3	169068500	169069500	-0.9871489024074172
chr3	169068600	169069600	-1.6309274548857229
chr3	169069700	169070700	-0.4369610230347815
chr3	169069800	169070800	-0.31054313887523105
chr3	169069900	169070900	-0.5065322279398398
chr3	169070000	169071000	-1.0424014974337195
chr3	169070100	169071100	-1.338930701707288
chr3	169070200	169071200	-1.438258192468211
chr3	169070300	169071300	-1.2498042393331188
chr3	169070400	169071400	-1.0797428439764
chr3	169070500	169071500	-0.2576317757311005
chr3	169070600	169071600	-0.2925894082977701
chr3	169070700	169071700	-0.6343056581822671
chr3	169070800	169071800	-0.7105452900125991
chr3	169070900	169071900	-0.6407066130136662
chr3	169071000	169072000	0.09779791593850934
chr3	169071100	169072100	0.3602870714091078
chr3	169071200	169072200	-0.4189304779328774
chr3	169071300	169072300	-0.5340669268829114
chr3	169071400	169072400	-0.7864428978312622
chr3	169071500	169072500	-1.1224874007057726
chr3	169071600	169072600	-1.7872315703777455
chr3	169071700	169072700	-2.2046862272249976
chr3	169071800	169072800	-2.241429750742381
chr3	169071900	169072900	-1.9500642321665809
chr3	169072000	169073000	-1.9594411527525466
chr3	169072100	169073100	-1.5968050945714556
chr3	169072200	169073200	-0.9168735609460086
chr3	169072300	169073300	-1.123233145569578
chr3	169072400	169073400	-0.3627171134984585
chr3	169072500	169073500	-0.3142822668130197
chr3	169072600	169073600	-0.31795514233634303
chr3	169072700	169073700	-0.34719261123321216
chr3	169072800	169073800	-0.2270798322381453
chr3	169072900	169073900	0.17181667778792967
chr3	169073100	169074100	-0.5781613503748811
chr3	169073200	169074200	-0.6875120702827989
chr3	169073300	169074300	-0.04054805139945706
chr3	169073400	169074400	-1.1539369337205232
chr3	169073500	169074500	-1.1388248148376576
chr3	169073600	169074600	-0.877766404533443
chr3	169073700	169074700	-0.1626238463844694
chr3	169073800	169074800	-0.6914473367658337
chr3	169074000	169075000	-0.1898477616432732
chr3	169074100	169075100	0.35441300616524324
chr3	169074200	169075200	0.6418692588284862
chr3	169074300	169075300	0.5397045468173158
chr3	169074400	169075400	0.983340512479282
chr3	169074500	169075500	1.3236013167228846
chr3	169074600	169075600	2.0034779202184083
chr3	169074700	169075700	1.948538021973164
chr3	169074800	169075800	2.418396076475588
chr3	169074900	169075900	1.55143308859189
chr3	169075000	169076000	1.3480421395898492
chr3	169075100	169076100	0.8345328388469634
chr3	169075200	169076200	0.8948151813385364
chr3	169075300	169076300	1.1049688413610002
chr3	169075400	169076400	0.6311972534311072
chr3	169075500	169076500	0.2119075832852644
chr3	169075600	169076600	-0.15084087369534166
chr3	169075700	169076700	-0.8152157146286066
chr3	169075800	169076800	-1.4513392606865454
chr3	169075900	169076900	-1.4729565392648991
chr3	169076000	169077000	-0.5957121645631379
chr3	169076100	169077100	-0.2109849394837673
chr3	169076200	169077200	-0.9051127132333838
chr3	169076300	169077300	-1.532048638834531
chr3	169076400	169077400	-0.7309331616857339
chr3	169076500	169077500	-0.2425422106627705
chr3	169076600	169077600	-0.3405328055281016
chr3	169076700	169077700	-0.7519665604853996
chr3	169076800	169077800	-0.5153859473437561
chr3	169076900	169077900	0.7252540531007684
chr3	169077000	169078000	0.8666193029245051
chr3	169077100	169078100	0.6605229698527295
chr3	169077200	169078200	1.0226314280814175
chr3	169077300	169078300	1.407019956729877
chr3	169077400	169078400	0.4995533111944769
chr3	169077500	169078500	0.22442039855805346
chr3	169077600	169078600	0.10330588938686576
chr3	169077700	169078700	0.4712126519487705
chr3	169077800	169078800	1.203233288152654
chr3	169077900	169078900	0.6951414671624628
chr3	169078000	169079000	-0.02873373413306693
chr3	169078100	169079100	-0.26524069954051177
chr3	169078200	169079200	-0.4454008127860711
chr3	169078300	169079300	-0.5723113415023519
chr3	169078400	169079400	-0.1483009949630747
chr3	169078500	169079500	0.2165773089100204
chr3	169078600	169079600	0.4047698578389256
chr3	169078700	169079700	0.6519962362822445
chr3	169078800	169079800	1.08807500444175
chr3	169078900	169079900	1.048287972882956
chr3	169079000	169080000	1.0831707649602396
chr3	169079100	169080100	0.14243352214664562
chr3	169079200	169080200	-0.08097891942103813
chr3	169079300	169080300	-0.4105896507741025
chr3	169079400	169080400	-0.315799052942604
chr3	169079500	169080500	-0.5588043648738948
chr3	169079600	169080600	-0.6975390413905638
chr3	169079700	169080700	-0.025033034666004542
chr3	169079800	169080800	-0.7775824959998597
chr3	169079900	169080900	-0.8757982755215967
chr3	169080000	169081000	-0.9807155642489269
chr3	169080100	169081100	-0.1460584773385505
chr3	169080200	169081200	-0.2597962505856912
chr3	169080300	169081300	0.33353813338964217
chr3	169081400	169082400	-0.9171670428356948
chr3	169081500	169082500	-0.5308484726141275
chr3	169081600	169082600	-0.5056776732347629
chr3	169081700	169082700	-0.3581464248827805
chr3	169081800	169082800	-0.6908248761211163
chr3	169081900	169082900	-0.8843939371566261
chr3	169082000	169083000	-1.0295432426468814
chr3	169082100	169083100	-1.1161849546232552
chr3	169082200	169083200	-0.1648681747985314
chr3	169082300	169083300	-0.286127137299235
chr3	169082400	169083400	-0.9533804999000188
chr3	169083100	169084100	-0.7808352461822213
chr3	169083200	169084200	-1.4611349519497243
chr3	169083300	169084300	-1.0606987214638508
chr3	169083400	169084400	-0.9868661925535112
chr3	169083500	169084500	-0.6432868080626093
chr3	169083600	169084600	-0.2308083950295737
chr3	169083700	169084700	0.3608870364265577
chr3	169083800	169084800	0.5980284269529956
chr3	169083900	169084900	1.4017001561163724
chr3	169084000	169085000	2.045920342478685
chr3	169084100	169085100	1.9177398594451127
chr3	169084200	169085200	2.6816167422281523
chr3	169084300	169085300	2.4884879042071657
chr3	169084400	169085400	2.6774639267960763
chr3	169084500	169085500	2.5150882864154034
chr3	169084600	169085600	2.352980275582448
chr3	169084700	169085700	2.388652537568353
chr3	169084800	169085800	2.574667948233191
chr3	169084900	169085900	2.211852257554344
chr3	169085000	169086000	1.3809843841278358
chr3	169085100	169086100	1.9115697004863283
chr3	169085200	169086200	1.8795606483302136
chr3	169085300	169086300	1.5627974911134863
chr3	169085400	169086400	1.1327031191126389
chr3	169085500	169086500	1.2848685839818792
chr3	169085600	169086600	1.5607846494103974
chr3	169085700	169086700	0.9054719056652026
chr3	169085800	169086800	0.37563602934483575
chr3	169085900	169086900	0.26249615903971124
chr3	169086000	169087000	0.826139847334089
chr3	169086100	169087100	0.6985784519220093
chr3	169086200	169087200	0.2388572918367533
chr3	169086300	169087300	0.7624902156503633
chr3	169086400	169087400	1.037014233126632
chr3	169086500	169087500	0.5463302258009588
chr3	169086600	169087600	0.059065518480507076
chr3	169086700	169087700	0.011921423802943237
chr3	169086800	169087800	0.14640971203068245
chr3	169086900	169087900	-0.1282652148920776
chr3	169087000	169088000	-0.910527793086224
chr3	169087100	169088100	-1.8331862565694408
chr3	169087200	169088200	-1.6181750776345496
chr3	169087300	169088300	-1.802014664963424
chr3	169087400	169088400	-2.636543765298422
chr3	169087500	169088500	-2.4458546401032946
chr3	169087600	169088600	-2.219411627928697
chr3	169087700	169088700	-1.7658201880537243
chr3	169087800	169088800	-2.0486788244918874
chr3	169087900	169088900	-1.9719204851998071
chr3	169088000	169089000	-1.3332383405063448
chr3	169088100	169089100	-0.6962902684792279
chr3	169088200	169089200	-0.5231811412138261
chr3	169088300	169089300	-0.7694600733965646
chr3	169088400	169089400	-0.3807984810705807
chr3	169088500	169089500	0.11007347606333824
chr3	169088600	169089600	0.3587571906896677
chr3	169088700	169089700	-0.5488798692334153
chr3	169088800	169089800	0.2517288223025655
chr3	169088900	169089900	0.5785183885451584
chr3	169089000	169090000	1.1491770656732094
chr3	169089100	169090100	1.3769930360199425
chr3	169089200	169090200	1.5028077678214145
chr3	169089300	169090300	1.806853239297545
chr3	169089400	169090400	1.9084196252800991
chr3	169089500	169090500	1.6374810194016705
chr3	169089600	169090600	1.1800556144102203
chr3	169089700	169090700	1.7513841098712073
chr3	169089800	169090800	1.1821520359979056
chr3	169089900	169090900	1.3339059556710655
chr3	169090000	169091000	0.8163034680465845
chr3	169090100	169091100	0.4651200884901718
chr3	169090200	169091200	0.614592416849729
chr3	169090300	169091300	0.4843102001422172
chr3	169090400	169091400	1.0373850497278116
chr3	169090500	169091500	0.8642642326544984
chr3	169090600	169091600	0.7642929532346351
chr3	169090700	169091700	0.8745508316353336
chr3	169090800	169091800	0.3860983987836907
chr3	169090900	169091900	0.7375401373922531
chr3	169091000	169092000	0.8686431529137857
chr3	169091100	169092100	1.0989906099627451
chr3	169091200	169092200	0.8281265956739996
chr3	169091300	169092300	1.0754931983507017
chr3	169091400	169092400	0.34425920960524103
chr3	169091500	169092500	0.024097120727475527
chr3	169091600	169092600	-0.02394641780890981
chr3	169091700	169092700	0.11427737909494765
chr3	169091800	169092800	0.2304281822668329
chr3	169091900	169092900	0.21977018150087635
chr3	169092000	169093000	-0.41527140468356744
chr3	169092100	169093100	-0.4716448266505141
chr3	169092200	169093200	-0.3831091787031121
chr3	169092300	169093300	-0.4191754587898073
chr3	169092400	169093400	-0.026633903940297046
chr3	169092500	169093500	-0.005772646785894739
chr3	169092600	169093600	0.1591880466507325
chr3	169092700	169093700	-0.23030792735159145
chr3	169092800	169093800	0.3782147226970621
chr3	169092900	169093900	0.15134278719545424
chr3	169093000	169094000	0.475417332347302
chr3	169093100	169094100	0.7907871475044831
chr3	169093200	169094200	0.2320689061075793
chr3	169093300	169094300	0.1539499779197905
chr3	169093400	169094400	-0.3278965444554672
chr3	169093500	169094500	-0.2560589538569647
chr3	169093600	169094600	-0.4039814529334621
chr3	169093700	169094700	-0.30918165752829074
chr3	169093800	169094800	-0.2981635601288508
chr3	169093900	169094900	-0.590399872782957
chr3	169094000	169095000	-0.5180841010501936
chr3	169094100	169095100	-0.12205306060413765
chr3	169094200	169095200	1.024793290358906
chr3	169094300	169095300	1.366332890782545
chr3	169094400	169095400	2.0086901567613658
chr3	169094500	169095500	2.3428617867455683
chr3	169094600	169095600	2.8122819576885747
chr3	169094700	169095700	3.053952428121233
chr3	169094800	169095800	2.667866118970758
chr3	169094900	169095900	2.1784135122487376
chr3	169095000	169096000	2.529662690574815
chr3	169095100	169096100	1.789039253663517
chr3	169095200	169096200	0.4744205400204444
chr3	169095300	169096300	-0.7868590424860157
chr3	169095400	169096400	-0.8548440841981207
chr3	169095500	169096500	-0.6689987160280451
chr3	169095600	169096600	-0.7816422772415309
chr3	169095700	169096700	-0.9388098363349752
chr3	169095800	169096800	-0.8423473428766459
chr3	169095900	169096900	-0.26902016791773664
chr3	169096000	169097000	-0.09969559759409297
chr3	169096100	169097100	0.3789707524850787
chr3	169096200	169097200	-0.20251241856776336
chr3	169096300	169097300	-1.8026440726952533
chr3	169096400	169097400	-5.608797066997872
chr3	169096500	169097500	-5.64553363626652
chr3	169096600	169097600	-6.098228518657176
chr3	169096700	169097700	-6.4772868918023825
chr3	169096800	169097800	-6.7624883530615065
chr3	169097900	169098900	-0.7659830525919481
chr3	169098000	169099000	-0.8764985044987995
chr3	169098100	169099100	-1.8209836824100256
chr3	169100200	169101200	1.5512796835795883
chr3	169100300	169101300	1.5115691982328576
chr3	169100400	169101400	1.4327939662659646
chr3	169100500	169101500	1.4133768778776905
chr3	169100600	169101600	0.9471672625946695
chr3	169100700	169101700	0.9376022528697469
chr3	169100800	169101800	0.6545202959943703
chr3	169101400	169102400	-0.3389758773956126
chr3	169101500	169102500	-0.2989144981741976
chr3	169101600	169102600	-0.10870945013055083
chr3	169101700	169102700	0.07606871321576851
chr3	169101800	169102800	0.1962235951826951
chr3	169101900	169102900	0.16783200887684852
chr3	169102000	169103000	0.20397979379289974
chr3	169102100	169103100	0.09918388448589376
chr3	169102200	169103200	-0.1681582804292946
chr3	169102300	169103300	-0.07317231146215708
chr3	169102400	169103400	0.09627849848006287
chr3	169103300	169104300	0.18634630144042905
chr3	169103400	169104400	0.006879348350599556
chr3	169103500	169104500	-0.39547972107197216
chr3	169103600	169104600	0.08912153356364473
chr3	169103700	169104700	0.26339886043235017
chr3	169103800	169104800	0.0024297184826345304
chr3	169103900	169104900	0.4635982790672036
chr3	169104000	169105000	0.3957646155086049
chr3	169104100	169105100	0.4771052653458358
chr3	169104200	169105200	0.6348840359983096
chr3	169104300	169105300	0.4924156418677216
chr3	169104400	169105400	0.8364339188906773
chr3	169104500	169105500	1.0786935683605006
chr3	169104600	169105600	1.1457672153036076
chr3	169104700	169105700	0.9739017664198872
chr3	169104800	169105800	1.3423048718296833
chr3	169104900	169105900	0.8881692616639404
chr3	169105000	169106000	0.8275243256462629
chr3	169105100	169106100	0.9113491401199192
chr3	169105200	169106200	0.7691450769528908
chr3	169105300	169106300	0.5864917538351357
chr3	169105400	169106400	0.32277495443020543
chr3	169105500	169106500	0.3059937280633947
chr3	169105600	169106600	-0.20133470855137656
chr3	169105700	169106700	-0.0216818901718155
chr3	169105800	169106800	0.1828373751731736
chr3	169105900	169106900	0.23522900997902066
chr3	169106000	169107000	0.5973725874788473
chr3	169106100	169107100	0.4944034355708745
chr3	169106200	169107200	0.4813756530371531
chr3	169106300	169107300	0.4528166718918087
chr3	169106400	169107400	0.4828609333522079
chr3	169106500	169107500	0.8157406228097088
chr3	169106600	169107600	0.6657020205687557
chr3	169106700	169107700	0.929346577710976
chr3	169106800	169107800	0.5308891365616929
chr3	169106900	169107900	0.5100847423807744
chr3	169107000	169108000	-0.06205381109939846
chr3	169107100	169108100	-1.0997754100969008
chr3	169107200	169108200	-0.9156654412437268
chr3	169107300	169108300	-0.6088618569741013
chr3	169107400	169108400	-0.7077772802260858
chr3	169107500	169108500	-0.2434757595813057
chr3	169107600	169108600	-0.3480166768794851
chr3	169107700	169108700	-0.7749876300916523
chr3	169107800	169108800	-0.25020478824057685
chr3	169107900	169108900	0.17733852308776127
chr3	169108000	169109000	0.23105380638577405
chr3	169108100	169109100	1.1014000608629941
chr3	169108200	169109200	1.1988096737086036
chr3	169108300	169109300	1.122904985947384
chr3	169108400	169109400	1.397725533523328
chr3	169108500	169109500	1.0344793147968598
chr3	169108600	169109600	1.8617269245344064
chr3	169108700	169109700	2.063900578129758
chr3	169108800	169109800	1.5451418626383346
chr3	169108900	169109900	0.6376172962595064
chr3	169109000	169110000	0.1910716533856452
chr3	169109100	169110100	0.6870602891686004
chr3	169109200	169110200	0.5705106315911094
chr3	169109300	169110300	0.44206876031412734
chr3	169109400	169110400	0.2346422405489413
chr3	169109500	169110500	-0.19498741826674168
chr3	169109600	169110600	-0.28339771439378914
chr3	169109700	169110700	-0.7849522755929392
chr3	169109800	169110800	-0.4449208719156917
chr3	169109900	169110900	0.09768082086284303
chr3	169110000	169111000	-0.10683737386097787
chr3	169110100	169111100	-0.4542360233467137
chr3	169110200	169111200	-0.3907852902696038
chr3	169110300	169111300	-0.3101962339816056
chr3	169110400	169111400	-0.17223184576168935
chr3	169110500	169111500	-0.07399435050660534
chr3	169110600	169111600	-0.1754549106801406
chr3	169110700	169111700	-0.18081164777115807
chr3	169110800	169111800	-0.41588851189118986
chr3	169110900	169111900	-0.8089206476291855
chr3	169111000	169112000	-0.056244083043243326
chr3	169111100	169112100	0.3475490728660585
chr3	169111200	169112200	-0.2778769221885076
chr3	169111300	169112300	-0.4615446958770084
chr3	169111400	169112400	-0.003095006901026266
chr3	169111500	169112500	-0.04364306241260255
chr3	169111600	169112600	-0.4975573379433136
chr3	169111700	169112700	-0.3424768198579283
chr3	169111800	169112800	-0.5709827947229458
chr3	169111900	169112900	-0.02533477821478884
chr3	169112000	169113000	-0.23389484124051485
chr3	169112100	169113100	-0.8465588125455122
chr3	169112200	169113200	-0.17238707827932873
chr3	169112300	169113300	0.3869123129496899
chr3	169112400	169113400	0.2793182606223905
chr3	169112500	169113500	0.5203790974657552
chr3	169112600	169113600	1.1885062695730688
chr3	169112700	169113700	1.4321456912741055
chr3	169112800	169113800	1.7045123470498986
chr3	169112900	169113900	1.4043948509327808
chr3	169113000	169114000	1.6692036885741188
chr3	169113100	169114100	2.033552072460023
chr3	169113200	169114200	1.309253641657219
chr3	169113300	169114300	1.4298584457498116
chr3	169113400	169114400	0.7322881690451422
chr3	169113500	169114500	0.7063653329669634
chr3	169113600	169114600	0.21337557036118834
chr3	169113700	169114700	0.05651338090465745
chr3	169113800	169114800	-0.3661455798554971
chr3	169113900	169114900	-0.10284041128515647
chr3	169114000	169115000	-1.2654776831918706
chr3	169114100	169115100	-1.1036430714430119
chr3	169114200	169115200	-1.1288939956651765
chr3	169114300	169115300	-1.1722853534453694
chr3	169114400	169115400	-0.6035678539314769
chr3	169114500	169115500	-0.5306368080664378
chr3	169114600	169115600	0.10798293624773116
chr3	169114700	169115700	-0.02891634599692358
chr3	169114800	169115800	0.614227307404232
chr3	169114900	169115900	0.6300716185152815
chr3	169115000	169116000	2.1879651499211064
chr3	169115100	169116100	2.686842329978864
chr3	169115200	169116200	3.660952142002437
chr3	169115300	169116300	3.170847835416769
chr3	169115400	169116400	3.2237508440625096
chr3	169115500	169116500	3.3491444729956417
chr3	169115600	169116600	3.1980158710440802
chr3	169115700	169116700	4.354359763220543
chr3	169115800	169116800	4.6637103962459925
chr3	169115900	169116900	4.636071620867586
chr3	169116000	169117000	3.7989109628968194
chr3	169116100	169117100	3.6461639570283806
chr3	169116200	169117200	3.159688483983786
chr3	169116300	169117300	3.0626982478095783
chr3	169116400	169117400	3.0553602144594185
chr3	169116500	169117500	3.1176933036635828
chr3	169116600	169117600	2.804676048480112
chr3	169116700	169117700	2.4786300931574483
chr3	169116800	169117800	1.2460545739238709
chr3	169116900	169117900	0.9548360257270968
chr3	169117000	169118000	1.178245645545601
chr3	169117100	169118100	0.958910178119125
chr3	169117200	169118200	1.4991468872354174
chr3	169117300	169118300	1.251410211844515
chr3	169117400	169118400	0.7731276184106796
chr3	169117500	169118500	0.028329760314973595
chr3	169117600	169118600	0.01858466568814421
chr3	169117700	169118700	-0.5773430657629101
chr3	169117800	169118800	-0.19110714991991484
chr3	169117900	169118900	-0.1801058001615486
chr3	169118000	169119000	0.037900904919448364
chr3	169118100	169119100	-0.04202957038585578
chr3	169118200	169119200	-0.9863600404397443
chr3	169118300	169119300	-0.3368710024149192
chr3	169118400	169119400	0.3641353933221105
chr3	169118500	169119500	0.4426182111672201
chr3	169118600	169119600	0.2195545050008304
chr3	169118700	169119700	0.02119355609994216
chr3	169118800	169119800	0.11311458231187815
chr3	169118900	169119900	-0.5818429220833374
chr3	169119000	169120000	-0.14643820005382152
chr3	169119100	169120100	0.3150419319722805
chr3	169119200	169120200	0.6269131839352237
chr3	169119300	169120300	0.39632284937992895
chr3	169119400	169120400	0.10430487132655596
chr3	169119500	169120500	0.7163014845404907
chr3	169119600	169120600	1.3410152718979793
chr3	169119700	169120700	1.485279786434075
chr3	169119800	169120800	1.7818271618366441
chr3	169119900	169120900	2.5243658092256736
chr3	169120000	169121000	1.7391197387676702
chr3	169120100	169121100	1.3224681471973434
chr3	169120200	169121200	2.878634992627456
chr3	169120300	169121300	2.448438943056414
chr3	169120400	169121400	2.134653401987224
chr3	169120500	169121500	1.4495737583977932
chr3	169120600	169121600	0.9704375419286254
chr3	169120700	169121700	1.1333259852919109
chr3	169120800	169121800	0.8071263890112657
chr3	169120900	169121900	0.8639032403551902
chr3	169121000	169122000	0.972543664303673
chr3	169121100	169122100	0.5990702217973958
chr3	169121200	169122200	-0.8452908667991934
chr3	169121300	169122300	-0.03034376399230724
chr3	169121400	169122400	0.2533581939827761
chr3	169121500	169122500	0.6779786328147389
chr3	169121600	169122600	1.0592991317411018
chr3	169121700	169122700	1.4760892922257989
chr3	169121800	169122800	1.6972479813826988
chr3	169121900	169122900	1.5924219515015272
chr3	169122000	169123000	1.858243339136137
chr3	169122100	169123100	2.168183820238617
chr3	169122200	169123200	2.0225365183945576
chr3	169122300	169123300	1.7708970861304425
chr3	169122400	169123400	2.040914766007893
chr3	169123100	169124100	-1.6549729739943733
chr3	169123200	169124200	-1.3151627606221774
chr3	169123300	169124300	-1.003917897329567
chr3	169123400	169124400	-0.3097727746982721
chr3	169123500	169124500	-0.1791379926957295
chr3	169123600	169124600	-0.2702785275509629
chr3	169123700	169124700	-0.4565983236921306
chr3	169123800	169124800	-0.223396565514602
chr3	169123900	169124900	0.24430446695555785
chr3	169124000	169125000	0.9774715260315917
chr3	169124100	169125100	1.3555309769681674
chr3	169124200	169125200	1.2894508012062118
chr3	169124300	169125300	1.2436699502148292
chr3	169124400	169125400	0.6702737630687252
chr3	169124500	169125500	0.35505762670622
chr3	169124600	169125600	0.5911663612165321
chr3	169124700	169125700	0.8643762075929374
chr3	169124800	169125800	0.856265814244869
chr3	169124900	169125900	1.0817341639794829
chr3	169125000	169126000	0.573667315207928
chr3	169125100	169126100	0.12972509067576546
chr3	169125200	169126200	0.19375359794118546
chr3	169125300	169126300	0.6301695042973949
chr3	169125400	169126400	0.7341857146081734
chr3	169125500	169126500	0.421511991839988
chr3	169125600	169126600	0.4469539409784488
chr3	169125700	169126700	0.07482244289817412
chr3	169125800	169126800	-0.4121879301990361
chr3	169125900	169126900	-0.5168950029737497
chr3	169126000	169127000	-0.5065704489009161
chr3	169126100	169127100	-0.2553265751357081
chr3	169126200	169127200	-0.2961239285967458
chr3	169126300	169127300	-0.9937994680066058
chr3	169126400	169127400	-1.4056638449326442
chr3	169126500	169127500	-0.7875425202704641
chr3	169127000	169128000	0.3523890231866279
chr3	169127100	169128100	1.1995145076676632
chr3	169127200	169128200	1.006705943409422
chr3	169127300	169128300	1.3713049901412742
chr3	169127400	169128400	0.7171892082648885
chr3	169127500	169128500	0.5538828156999189
chr3	169127600	169128600	0.5702455502303557
chr3	169127700	169128700	0.5390828488075138
chr3	169127800	169128800	0.8501685973757974
chr3	169127900	169128900	0.322702595153164
chr3	169128000	169129000	0.4281349135494424
chr3	169128100	169129100	-0.8803277196059747
chr3	169128200	169129200	-0.4732053761345666
chr3	169128300	169129300	-0.4190961978610006
chr3	169128400	169129400	0.09670523264081853
chr3	169128500	169129500	0.2517059538998321
chr3	169128600	169129600	0.24152995923828746
chr3	169128700	169129700	0.4953233960254108
chr3	169128800	169129800	0.3134185859149178
chr3	169128900	169129900	-0.03914934326566486
chr3	169129000	169130000	0.029467730764004735
chr3	169129100	169130100	0.9145489509134884
chr3	169129200	169130200	0.9356058529908382
chr3	169129300	169130300	0.264326333328281
chr3	169129400	169130400	-0.1882072572508784
chr3	169130500	169131500	2.2422003546345546
chr3	169130600	169131600	1.9526339898917349
chr3	169130700	169131700	1.8547477422375411
chr3	169130800	169131800	2.0682843174716186
chr3	169130900	169131900	2.5970212640542183
chr3	169131000	169132000	2.578770940170498
chr3	169131100	169132100	2.581386583205536
chr3	169131200	169132200	2.291214182099272
chr3	169131300	169132300	2.206358934130877
chr3	169131400	169132400	2.199033175353545
chr3	169131500	169132500	1.9706408812949558
chr3	169131600	169132600	2.2891514943838267
chr3	169131700	169132700	2.529972720058713
chr3	169131800	169132800	2.642486435425861
chr3	169131900	169132900	2.077125213235088
chr3	169132000	169133000	2.191148956710692
chr3	169132100	169133100	1.7725186282099878
chr3	169132200	169133200	1.9895389746877827
chr3	169132300	169133300	2.609274454299822
chr3	169132400	169133400	2.478470748319295
chr3	169132500	169133500	2.438395219402273
chr3	169132600	169133600	2.452496150488979
chr3	169132700	169133700	2.7118945698648806
chr3	169132800	169133800	2.0176485567065368
chr3	169132900	169133900	1.6558049883507309
chr3	169133000	169134000	1.2674989162145855
chr3	169133100	169134100	1.5587969463639006
chr3	169133200	169134200	0.2870852299007592
chr3	169133300	169134300	-0.1133560753800507
chr3	169133400	169134400	-0.5657524375608981
chr3	169133500	169134500	-0.6445445330348502
chr3	169133600	169134600	-0.6694747162744145
chr3	169133700	169134700	-0.4430729601474859
chr3	169133800	169134800	-0.4420409863664961
chr3	169133900	169134900	-0.1911409464962188
chr3	169134000	169135000	-0.18274560089494324
chr3	169134100	169135100	-0.29179510836579026
chr3	169134200	169135200	1.1055575411633956
chr3	169134300	169135300	1.093529590535388
chr3	169134400	169135400	1.6693141426311582
chr3	169134500	169135500	1.4970664090311714
chr3	169134600	169135600	1.38574511043349
chr3	169134700	169135700	0.3384802328409307
chr3	169134800	169135800	0.3909523100928322
chr3	169134900	169135900	0.7456302843809532
chr3	169135000	169136000	1.2206791467648508
chr3	169135100	169136100	1.085539361948463
chr3	169135200	169136200	1.0647240768998971
chr3	169135300	169136300	1.3272046159697906
chr3	169135400	169136400	1.2117752945381972
chr3	169135500	169136500	1.7900692102104303
chr3	169135600	169136600	1.81473262222116
chr3	169135700	169136700	2.6191718215425683
chr3	169135800	169136800	2.945108813356185
chr3	169135900	169136900	3.0391027227824052
chr3	169136000	169137000	3.0622927247762646
chr3	169136100	169137100	3.0658922844833687
chr3	169136200	169137200	2.802543944177478
chr3	169136300	169137300	2.9669724893165537
chr3	169136400	169137400	2.5661306663487946
chr3	169136500	169137500	1.805365370287469
chr3	169136600	169137600	2.3123012796188465
chr3	169136700	169137700	1.976719543634234
chr3	169136800	169137800	2.165402617647692
chr3	169136900	169137900	1.8950889685860872
chr3	169137000	169138000	1.3867504288746677
chr3	169137100	169138100	1.5222109748788852
chr3	169137200	169138200	1.210115235336831
chr3	169137300	169138300	0.8121113297018097
chr3	169137400	169138400	0.8184804679311326
chr3	169137500	169138500	1.2235053725090184
chr3	169137600	169138600	1.119648937154777
chr3	169137700	169138700	1.2915733771935154
chr3	169137800	169138800	0.9882214071419492
chr3	169137900	169138900	0.6547849438965269
chr3	169138000	169139000	1.1069544340327035
chr3	169138100	169139100	1.2309623097739402
chr3	169138200	169139200	1.454440892029379
chr3	169138300	169139300	0.7648128052162334
chr3	169138400	169139400	1.3288311987508945
chr3	169138500	169139500	1.3012142488888134
chr3	169138600	169139600	0.579578580395942
chr3	169138700	169139700	0.3233733292218805
chr3	169138800	169139800	0.31392168926468456
chr3	169138900	169139900	0.4354620488094088
chr3	169139000	169140000	0.0672652653123856
chr3	169139100	169140100	-0.6539773701957007
chr3	169139200	169140200	-0.8921395543613376
chr3	169139300	169140300	0.06991898677205005
chr3	169139400	169140400	-0.21449320875874567
chr3	169139500	169140500	-0.8303639101646016
chr3	169139600	169140600	-0.7305832458720343
chr3	169139700	169140700	-0.449594955129936
chr3	169139800	169140800	-0.45366727914370597
chr3	169139900	169140900	-0.6726277238099085
chr3	169140000	169141000	-0.5641973844302656
chr3	169140100	169141100	-0.3098304512297489
chr3	169140200	169141200	0.047277056382810274
chr3	169140300	169141300	-0.6666513762904819
chr3	169140400	169141400	-1.0258265105046571
chr3	169140500	169141500	-0.16771375934597366
chr3	169140600	169141600	0.6698457017562384
chr3	169140700	169141700	0.4492803700993385
chr3	169140800	169141800	-0.13179607035386848
chr3	169140900	169141900	1.0270855023603591
chr3	169141000	169142000	1.1535232764665349
chr3	169141100	169142100	1.3058608469669941
chr3	169141200	169142200	1.4885648184219733
chr3	169141300	169142300	1.7726336332067474
chr3	169141400	169142400	2.0855427891436515
chr3	169141500	169142500	1.7318598131361391
chr3	169141600	169142600	0.9724933594782464
chr3	169141700	169142700	0.8566555686548036
chr3	169141800	169142800	1.1738065935437274
chr3	169141900	169142900	0.149187639228247
chr3	169142000	169143000	0.15720570853380011
chr3	169142100	169143100	0.02178656486676228
chr3	169142200	169143200	-0.21306781874618133
chr3	169142300	169143300	-0.3909379274940494
chr3	169142400	169143400	-0.6167685671087063
chr3	169142500	169143500	-0.5626178733244981
chr3	169142600	169143600	-0.09047793547573334
chr3	169143600	169144600	-0.44729292982375607
chr3	169143700	169144700	-0.8609872591390456
chr3	169143800	169144800	-1.186108423701945
chr3	169143900	169144900	-0.9618469176375659
chr3	169144000	169145000	-0.8974935908338076
chr3	169144100	169145100	-0.4133522368776407
chr3	169144200	169145200	0.10863739387581063
chr3	169144300	169145300	-0.2873666233812611
chr3	169144400	169145400	0.3884858053510301
chr3	169144500	169145500	0.0819417253003973
chr3	169144600	169145600	0.9077000615955144
chr3	169144700	169145700	0.696824484231757
chr3	169144800	169145800	1.491683353468308
chr3	169144900	169145900	1.844018872631053
chr3	169145000	169146000	1.8748544818282245
chr3	169145100	169146100	1.4751755365264
chr3	169145200	169146200	1.21015137409372
chr3	169145300	169146300	2.3054645497423607
chr3	169145400	169146400	2.2775024380607194
chr3	169145500	169146500	2.3407628273472114
chr3	169145600	169146600	2.4675835975566365
chr3	169145700	169146700	2.502998886528556
chr3	169145800	169146800	2.2671076287469605
chr3	169145900	169146900	2.041653861845347
chr3	169146000	169147000	2.2870184523210697
chr3	169146100	169147100	2.8913616493887195
chr3	169146200	169147200	3.0072484652418696
chr3	169146300	169147300	2.3299592543137773
chr3	169146400	169147400	1.8627865895673998
chr3	169146500	169147500	1.6404834323558892
chr3	169146600	169147600	0.93446354811431
chr3	169146700	169147700	1.2733054759513074
chr3	169146800	169147800	1.6431785285170843
chr3	169146900	169147900	1.5964820123578778
chr3	169147000	169148000	1.1709595839635463
chr3	169147100	169148100	-0.2190275562352308
chr3	169147200	169148200	-0.6059659634699989
chr3	169147300	169148300	-0.5707669631195813
chr3	169147400	169148400	-0.3082523507932647
chr3	169147500	169148500	-1.0404699370143176
chr3	169147600	169148600	-0.3836582040243487
chr3	169147700	169148700	-0.746433674584315
chr3	169147800	169148800	-1.1454706775265695
chr3	169147900	169148900	-0.7764910086808562
chr3	169148000	169149000	-0.3325609393809716
chr3	169148100	169149100	0.4023694466860697
chr3	169148600	169149600	0.16698269826440454
chr3	169148700	169149700	0.3977782220917138
chr3	169148800	169149800	0.7846651200762838
chr3	169148900	169149900	0.445067706612606
chr3	169149000	169150000	0.14298369041684506
chr3	169149100	169150100	0.3892623237757479
chr3	169149200	169150200	0.6449319166610142
chr3	169149300	169150300	0.38089854126931016
chr3	169149400	169150400	0.90660315457944
chr3	169149500	169150500	1.7258279467827804
chr3	169149600	169150600	2.51393199147408
chr3	169149700	169150700	2.308138630832258
chr3	169149800	169150800	2.071427593524506
chr3	169149900	169150900	2.4839886197841152
chr3	169150000	169151000	2.2758049609514734
chr3	169150100	169151100	2.1838160523037926
chr3	169150200	169151200	2.2824170127372403
chr3	169150300	169151300	2.619563722143444
chr3	169150400	169151400	2.122761825407421
chr3	169150500	169151500	1.3265527477314876
chr3	169150600	169151600	1.2768009624602183
chr3	169150700	169151700	1.9843665324895376
chr3	169150800	169151800	1.849170597771824
chr3	169150900	169151900	1.6262979608058594
chr3	169151000	169152000	1.7877006081626494
chr3	169151100	169152100	1.82672876103504
chr3	169151200	169152200	2.381645592404248
chr3	169151300	169152300	2.4031991656457583
chr3	169151400	169152400	2.1256220308696103
chr3	169151500	169152500	2.6009987712111
chr3	169151600	169152600	1.886191145560212
chr3	169151700	169152700	2.359499558584034
chr3	169151800	169152800	2.6383885740115045
chr3	169151900	169152900	2.0690513712627645
chr3	169152000	169153000	1.7680085225261495
chr3	169152100	169153100	1.4692415679251605
chr3	169152200	169153200	1.05245603403294
chr3	169152300	169153300	1.490521985018772
chr3	169152400	169153400	1.6298366027608118
chr3	169152500	169153500	1.3158158493642036
chr3	169152600	169153600	0.8473317150378886
chr3	169152700	169153700	-0.3802477742506288
chr3	169152800	169153800	-0.07994206015987168
chr3	169152900	169153900	0.3520350528136687
chr3	169153000	169154000	0.8355013098619182
chr3	169153100	169154100	1.1930115880305343
chr3	169153200	169154200	0.5808036720729899
chr3	169153300	169154300	0.4342839432832151
chr3	169153400	169154400	0.3681479255525921
chr3	169153500	169154500	0.8103123343053731
chr3	169153600	169154600	1.3289592844579199
chr3	169153700	169154700	2.1106529844390147
chr3	169153800	169154800	1.2071275219174782
chr3	169153900	169154900	0.8847936611059721
chr3	169154000	169155000	0.4119892384573504
chr3	169154100	169155100	0.1930631594026131
chr3	169154200	169155200	0.5358615888080985
chr3	169154300	169155300	0.06509277511999635
chr3	169154400	169155400	0.2611133016027425
chr3	169154500	169155500	-0.13939327956710726
chr3	169154600	169155600	0.2311785044847353
chr3	169154700	169155700	-0.3324461420024713
chr3	169154800	169155800	0.3383906932941184
chr3	169154900	169155900	0.6405944185108671
chr3	169155000	169156000	0.5876844108229505
chr3	169155100	169156100	0.6282756669294697
chr3	169155200	169156200	0.7776493415798426
chr3	169155300	169156300	0.9482919584348264
chr3	169155400	169156400	0.9851521433126368
chr3	169155500	169156500	0.9312012168464254
chr3	169155600	169156600	0.9765120638999596
chr3	169155700	169156700	1.3128153165363945
chr3	169155800	169156800	0.9409069914299164
chr3	169155900	169156900	0.2332140096585934
chr3	169156000	169157000	0.4462309065216972
chr3	169156100	169157100	0.595558603530966
chr3	169156200	169157200	0.7062439163046199
chr3	169156300	169157300	1.2791165947324663
chr3	169156400	169157400	1.2652392117812763
chr3	169156500	169157500	1.6252871580201589
chr3	169156600	169157600	1.6540818255144067
chr3	169156700	169157700	1.369790798427716
chr3	169156800	169157800	1.297766110139507
chr3	169156900	169157900	0.9456141828143158
chr3	169157000	169158000	0.7193905180369617
chr3	169157100	169158100	0.009379153738623741
chr3	169157200	169158200	-0.7280725329705159
chr3	169157300	169158300	-1.1301005399741886
chr3	169157400	169158400	-0.8773914845382901
chr3	169157500	169158500	-1.1151095818039334
chr3	169157600	169158600	-0.8273733911561769
chr3	169157700	169158700	-0.8099241419257448
chr3	169157800	169158800	-0.6439140527841929
chr3	169157900	169158900	0.21253625216703467
chr3	169158000	169159000	0.5908517942941651
chr3	169158100	169159100	1.3165137204808228
chr3	169158200	169159200	1.8166766616453915
chr3	169158300	169159300	1.600644417084625
chr3	169158400	169159400	0.4781496792057587
chr3	169158500	169159500	0.5080306753534101
chr3	169158600	169159600	0.4013116086820564
chr3	169158700	169159700	0.3877779464232016
chr3	169158800	169159800	0.21243510201354487
chr3	169158900	169159900	0.4326257464911689
chr3	169159000	169160000	0.3817938614526073
chr3	169159100	169160100	0.34462508114394164
chr3	169159200	169160200	0.19359551632641345
chr3	169159300	169160300	-0.010651770030908786
chr3	169159400	169160400	0.640848921875666
chr3	169159500	169160500	1.0364151991447867
chr3	169159600	169160600	1.2788830189986689
chr3	169159700	169160700	1.4594361329776289
chr3	169159800	169160800	1.701256489858348
chr3	169159900	169160900	1.6141083406116217
chr3	169160000	169161000	1.5882827819705612
chr3	169160100	169161100	1.589801409815425
chr3	169160200	169161200	1.6355163600167624
chr3	169160300	169161300	1.9877084675332035
chr3	169160400	169161400	2.421478485789979
chr3	169160500	169161500	2.125407082947595
chr3	169160600	169161600	1.537886095525111
chr3	169160700	169161700	1.84046958216762
chr3	169160800	169161800	1.3328286152612825
chr3	169160900	169161900	1.3144125395137487
chr3	169161000	169162000	0.5236083049503094
chr3	169161100	169162100	-0.057226825129596724
chr3	169161200	169162200	0.4434031754534091
chr3	169161300	169162300	0.6070680088402861
chr3	169161400	169162400	0.6477502023501864
chr3	169161500	169162500	0.5136704720271137
chr3	169161600	169162600	0.6159258403597878
chr3	169161700	169162700	0.492946439417317
chr3	169161800	169162800	0.28342159957207874
chr3	169161900	169162900	0.2172379169511003
chr3	169162000	169163000	0.7401062172442066
chr3	169162100	169163100	1.4812818022173098
chr3	169162200	169163200	0.933260556499737
chr3	169162300	169163300	0.9202573884898304
chr3	169162400	169163400	0.931816071273016
chr3	169162500	169163500	0.928527641780612
chr3	169162600	169163600	0.5425002217687256
chr3	169162700	169163700	0.6965943126232141
chr3	169162800	169163800	1.1345431023460215
chr3	169162900	169163900	0.7064662662733685
chr3	169163000	169164000	1.073864499398396
chr3	169163100	169164100	1.1422998837656106
chr3	169163200	169164200	1.09729850025509
chr3	169163300	169164300	0.8907734682817887
chr3	169163400	169164400	0.446946373706555
chr3	169163500	169164500	0.8335534043730479
chr3	169163600	169164600	1.280117201796924
chr3	169163700	169164700	1.1918655548627015
chr3	169163800	169164800	1.1980785709585462
chr3	169163900	169164900	1.6577274970860103
chr3	169164000	169165000	1.2817241579695784
chr3	169164100	169165100	0.9260706592497021
chr3	169164200	169165200	1.3045001270927898
chr3	169164300	169165300	1.602573577939562
chr3	169164400	169165400	1.4946741120288318
chr3	169164500	169165500	1.143947737169513
chr3	169164600	169165600	0.537199961114377
chr3	169164700	169165700	0.05739554339785555
chr3	169164800	169165800	-0.3823007426215178
chr3	169164900	169165900	-0.8380961079113454
chr3	169165000	169166000	-0.8682510932238572
chr3	169165100	169166100	-0.9716390493102152
chr3	169165200	169166200	-1.101431516272102
chr3	169165300	169166300	-1.2342736981707618
chr3	169165400	169166400	-1.2596242116848777
chr3	169165500	169166500	-0.7688407998521171
chr3	169165600	169166600	-0.21714005657474625
chr3	169165700	169166700	-0.3840602494450925
chr3	169165800	169166800	0.06716938782651898
chr3	169165900	169166900	0.2836915631339218
chr3	169166000	169167000	0.9447722512435518
chr3	169166100	169167100	1.3013417686473014
chr3	169166200	169167200	1.0696802404813888
chr3	169166300	169167300	0.9032436806058012
chr3	169166400	169167400	1.2350982061044191
chr3	169166500	169167500	1.0554429941308536
chr3	169166600	169167600	0.4969431691397909
chr3	169166700	169167700	1.1622708502898058
chr3	169166800	169167800	1.3425320707205726
chr3	169166900	169167900	1.2894286634744951
chr3	169167000	169168000	1.1653725649602151
chr3	169167100	169168100	0.9854980821386728
chr3	169167200	169168200	0.407831385839428
chr3	169167300	169168300	0.4381229272179311
chr3	169168400	169169400	0.2731259403296588
chr3	169168500	169169500	0.4721056059210526
chr3	169168600	169169600	0.2865048883328108
chr3	169168700	169169700	0.5927298463563975
chr3	169168800	169169800	0.2093544366139898
chr3	169168900	169169900	0.4887758150119005
chr3	169169000	169170000	0.6530982145307428
chr3	169169100	169170100	0.2566838064716197
chr3	169169200	169170200	0.2937009095099821
chr3	169169300	169170300	0.20045119810313936
chr3	169170500	169171500	0.33310491877194104
chr3	169170600	169171600	0.3129698111233689
chr3	169170700	169171700	1.1484979195293887
chr3	169170800	169171800	0.09559542427021414
chr3	169170900	169171900	0.19822488180008435
chr3	169171000	169172000	0.5097171054191749
chr3	169171100	169172100	0.24566564359625684
chr3	169171200	169172200	-0.01095120446581873
chr3	169171300	169172300	0.21909157311951427
chr3	169171400	169172400	-0.21118150461224053
chr3	169171500	169172500	0.3996848137149434
chr3	169171600	169172600	0.6303569430859172
chr3	169171700	169172700	0.14707135067909724
chr3	169171800	169172800	0.8723711621421398
chr3	169171900	169172900	0.7806846915460631
chr3	169172000	169173000	0.573138159388694
chr3	169172100	169173100	0.9076492734098036
chr3	169172200	169173200	1.1783276496082562
chr3	169172300	169173300	0.8355181285972592
chr3	169172400	169173400	0.9284475495493844
chr3	169172500	169173500	0.0903231221564989
chr3	169172600	169173600	-0.7317472004947583
chr3	169172700	169173700	-0.1409650830276863
chr3	169172800	169173800	0.06221019760469326
chr3	169172900	169173900	0.3336409612059661
chr3	169173000	169174000	-0.07750835703526264
chr3	169173100	169174100	-0.2187732808714445
chr3	169173200	169174200	0.18788397833904125
chr3	169173300	169174300	0.6273908604789892
chr3	169173400	169174400	0.423704877999567
chr3	169173500	169174500	0.4460273576782482
chr3	169173600	169174600	1.4008193280981731
chr3	169173700	169174700	0.8632720437748963
chr3	169173800	169174800	1.0733181729451415
chr3	169173900	169174900	1.0978723583388654
chr3	169174000	169175000	1.5100036982821865
chr3	169174100	169175100	0.7743792537016972
chr3	169174200	169175200	0.3483308403618103
chr3	169174300	169175300	0.0003194480686746533
chr3	169174400	169175400	-0.011823410202623787
chr3	169174500	169175500	-0.32881691883370434
chr3	169174600	169175600	-0.5331530781642231
chr3	169174700	169175700	-0.9322103463978748
chr3	169174800	169175800	-1.6626829064812627
chr3	169174900	169175900	-1.5754499216557467
chr3	169175000	169176000	-1.6470524023052258
chr3	169175100	169176100	-0.6168840762113358
chr3	169175200	169176200	-0.5062348447983802
chr3	169175300	169176300	-0.7343056773518883
chr3	169175400	169176400	-0.5785783396998949
chr3	169175500	169176500	-0.08997637087332981
chr3	169175600	169176600	0.20034370356115214
chr3	169176200	169177200	0.4828628269365576
chr3	169176300	169177300	1.0269899223574426
chr3	169176400	169177400	1.248366724302312
chr3	169176500	169177500	1.1741551975102642
chr3	169176600	169177600	1.036345111773176
chr3	169176700	169177700	1.560937046802201
chr3	169176800	169177800	1.3590863506615127
chr3	169176900	169177900	2.003188176594852
chr3	169177000	169178000	2.1131746121108446
chr3	169177100	169178100	1.728515540029068
chr3	169177200	169178200	1.0451693030659732
chr3	169177300	169178300	1.075828066338886
chr3	169177400	169178400	1.185076447305656
chr3	169177500	169178500	1.3176328038189369
chr3	169177600	169178600	0.13950594549440734
chr3	169177700	169178700	-0.2728444548455241
chr3	169177800	169178800	-0.8591162623745651
chr3	169177900	169178900	-0.9484403582880492
chr3	169178000	169179000	-0.801108735961399
chr3	169178100	169179100	-0.983900335725872
chr3	169178200	169179200	-0.6407296068998739
chr3	169178300	169179300	-0.3854773189171584
chr3	169178400	169179400	-0.9520940025910516
chr3	169178500	169179500	-1.0656328396018229
chr3	169178600	169179600	-0.5689542694119412
chr3	169178700	169179700	-0.7362422285246109
chr3	169178800	169179800	-0.5705563175020538
chr3	169178900	169179900	-0.6399569028655896
chr3	169179000	169180000	-0.518392691333047
chr3	169179100	169180100	-0.13871701845302625
chr3	169179200	169180200	-0.267530939602986
chr3	169179300	169180300	-0.48777357816326095
chr3	169179400	169180400	0.2936392445457418
chr3	169179500	169180500	0.3556811815136711
chr3	169179600	169180600	0.8564695956413158
chr3	169179700	169180700	1.1620113275872859
chr3	169180900	169181900	0.6983872191845124
chr3	169181000	169182000	1.0846791305429366
chr3	169181100	169182100	0.5407314427339395
chr3	169181200	169182200	0.4456835973219012
chr3	169181300	169182300	0.9532597751403388
chr3	169181400	169182400	0.3374625459225185
chr3	169181500	169182500	-0.12149016729004833
chr3	169181600	169182600	0.1833039653323056
chr3	169181700	169182700	-0.04331360568281198
chr3	169181800	169182800	-0.3679440822818363
chr3	169181900	169182900	-0.37516858198946296
chr3	169182000	169183000	-0.39328678345691415
chr3	169182100	169183100	-0.7902640447112785
chr3	169182200	169183200	-1.1661215219185892
chr3	169182300	169183300	-1.6239984008587711
chr3	169182400	169183400	-1.3730791341607007
chr3	169182500	169183500	-1.0708344836710717
chr3	169182600	169183600	-1.3059642486539218
chr3	169182700	169183700	-0.9970868594913508
chr3	169182800	169183800	-0.7485872814299263
chr3	169182900	169183900	-0.4800915702883921
chr3	169183000	169184000	-0.8088492269290443
chr3	169183100	169184100	-0.2663940672765907
chr3	169183200	169184200	0.6096421545251429
chr3	169183300	169184300	0.7044005186037183
chr3	169183400	169184400	0.9713042447543492
chr3	169183500	169184500	1.2816840676535988
chr3	169183600	169184600	1.3564952828913914
chr3	169183700	169184700	2.13673713952458
chr3	169183800	169184800	2.1116237798233928
chr3	169183900	169184900	1.9391097749961308
chr3	169184000	169185000	1.1823297268067623
chr3	169184100	169185100	1.7148264494059724
chr3	169184200	169185200	1.5881469403365864
chr3	169184300	169185300	1.3726241491277518
chr3	169184400	169185400	0.9105192884850688
chr3	169184500	169185500	0.9479035911052848
chr3	169184600	169185600	1.1407266070235087
chr3	169184700	169185700	0.7177779253661584
chr3	169184800	169185800	1.0621360418316972
chr3	169184900	169185900	1.2638134417262905
chr3	169185000	169186000	1.8962185321505807
chr3	169185100	169186100	0.999598257810567
chr3	169185200	169186200	0.8842293397607177
chr3	169185300	169186300	1.0103259187379594
chr3	169186400	169187400	0.3276157810139845
chr3	169186500	169187500	0.6411018147777509
chr3	169186600	169187600	0.2767118275875813
chr3	169186700	169187700	0.5770879736322827
chr3	169186800	169187800	0.3848271427876936
chr3	169186900	169187900	0.09187441010946897
chr3	169187000	169188000	0.7131430998976382
chr3	169187100	169188100	0.5244025159130891
chr3	169187200	169188200	0.08377406273241686
chr3	169187300	169188300	0.7958991522794007
chr3	169187400	169188400	0.93630498637175
chr3	169187500	169188500	0.13088472982941654
chr3	169187600	169188600	1.0450679559169542
chr3	169187700	169188700	0.7136294230565033
chr3	169187800	169188800	1.6304710542868532
chr3	169187900	169188900	1.40833812355129
chr3	169188000	169189000	0.5349875795366295
chr3	169188100	169189100	0.26716950313558185
chr3	169188200	169189200	0.8557693001312817
chr3	169188300	169189300	0.3595615378204465
chr3	169188400	169189400	0.3658158932464192
chr3	169188500	169189500	0.6256931520877564
chr3	169188600	169189600	0.1976382115691954
chr3	169188700	169189700	0.3962361521596705
chr3	169188800	169189800	-0.16097650478249814
chr3	169188900	169189900	-0.10407364950965467
chr3	169189000	169190000	0.7813658061046624
chr3	169189100	169190100	1.0337225035561002
chr3	169189200	169190200	1.5109825981796368
chr3	169189300	169190300	1.5967166529489676
chr3	169189400	169190400	1.634330104562104
chr3	169189500	169190500	1.370189647023117
chr3	169189600	169190600	0.8981493008453821
chr3	169189700	169190700	1.057686306831207
chr3	169189800	169190800	0.884029922639038
chr3	169189900	169190900	1.07032111496957
chr3	169190000	169191000	-0.40052673612816075
chr3	169190100	169191100	-0.9523396176145756
chr3	169190200	169191200	-1.1029448400862387
chr3	169190300	169191300	-0.8554955914991811
chr3	169190400	169191400	-1.2174351972359203
chr3	169190500	169191500	-0.7925093942703894
chr3	169190600	169191600	-0.3883087401114357
chr3	169190700	169191700	-0.09827894049791884
chr3	169190800	169191800	0.4295551489683777
chr3	169190900	169191900	0.10007613090683633
chr3	169191000	169192000	0.9456369877371006
chr3	169191100	169192100	2.0652334534368784
chr3	169191200	169192200	1.7302269227837013
chr3	169191300	169192300	1.3463411525399571
chr3	169191400	169192400	1.6754716110630317
chr3	169191500	169192500	1.5163904783410214
chr3	169191600	169192600	1.6922712224518874
chr3	169191700	169192700	1.3787582537254048
chr3	169191800	169192800	0.5676364938375424
chr3	169191900	169192900	0.15290347250834918
chr3	169192000	169193000	0.5687974835853593
chr3	169192100	169193100	0.3284773582871896
chr3	169192200	169193200	0.8706817825240253
chr3	169192300	169193300	0.9361946233600354
chr3	169192400	169193400	0.6503871290183958
chr3	169192500	169193500	0.8054999338709184
chr3	169192600	169193600	0.5484333300169231
chr3	169192700	169193700	0.08884913948665428
chr3	169192800	169193800	0.185903927457923
chr3	169192900	169193900	0.5752568835901365
chr3	169193000	169194000	0.277133947080116
chr3	169193100	169194100	0.1164531727109274
chr3	169193200	169194200	-1.1580965516230806
chr3	169193300	169194300	-1.6549567250986468
chr3	169193400	169194400	-1.8027407457394065
chr3	169193500	169194500	-1.242585926802268
chr3	169193600	169194600	-1.1648784518062951
chr3	169193700	169194700	-0.9926278859454924
chr3	169193800	169194800	-1.2981577813612162
chr3	169193900	169194900	-1.4590834290743722
chr3	169194000	169195000	-1.1107925867279618
chr3	169194100	169195100	-1.5256934761227168
chr3	169194200	169195200	-1.0784347799975895
chr3	169194300	169195300	-1.356857714209541
chr3	169194400	169195400	-0.6906171283745691
chr3	169194500	169195500	-1.1382508170001162
chr3	169194600	169195600	-0.9690898474117724
chr3	169194700	169195700	-0.5687253891567955
chr3	169194800	169195800	0.012481126251325848
chr3	169194900	169195900	0.5404371793650772
chr3	169195000	169196000	0.24740325875539051
chr3	169195100	169196100	0.9612146647552924
chr3	169195200	169196200	1.5400991830890167
chr3	169195300	169196300	1.959065287357564
chr3	169195400	169196400	1.836032554509072
chr3	169195500	169196500	1.9133993054745784
chr3	169195600	169196600	2.109137476445497
chr3	169195700	169196700	1.1353261572990991
chr3	169195800	169196800	1.2603410130414117
chr3	169195900	169196900	1.1725265043673418
chr3	169196000	169197000	0.6895248910668472
chr3	169196100	169197100	1.090208194024027
chr3	169196200	169197200	-0.06760803816063253
chr3	169196300	169197300	0.0844359225220316
chr3	169196400	169197400	0.3947761055672578
chr3	169196500	169197500	0.11360750307516498
chr3	169196600	169197600	-0.3027637334936178
chr3	169196700	169197700	-0.26872566781324875
chr3	169196800	169197800	-0.4511382625104794
chr3	169196900	169197900	-0.4354174652320197
chr3	169197000	169198000	0.6419421705127787
chr3	169197100	169198100	0.4847012899193529
chr3	169197200	169198200	0.5485887938158579
chr3	169197300	169198300	0.12863831122564862
chr3	169197400	169198400	-0.4635551898699631
chr3	169197500	169198500	-0.027743540324935187
chr3	169197600	169198600	0.04483197556077543
chr3	169197700	169198700	0.4678218404819037
chr3	169197800	169198800	0.45018966666430177
chr3	169197900	169198900	0.039386251214444334
chr3	169198000	169199000	-0.5898974012886533
chr3	169198100	169199100	-1.056553156960364
chr3	169198200	169199200	-0.5958577613515819
chr3	169198300	169199300	-0.43851791606045215
chr3	169198400	169199400	0.19119576990308787
chr3	169198500	169199500	-0.06744217429756658
chr3	169198600	169199600	-0.21178081911519253
chr3	169198700	169199700	-0.23225832014612874
chr3	169198800	169199800	-0.2373792064147545
chr3	169198900	169199900	-0.18383068401333466
chr3	169199000	169200000	0.33405374220446166
chr3	169199100	169200100	-0.21338922922593154
chr3	169199200	169200200	0.15138603286255406
chr3	169199300	169200300	0.8241366135661892
chr3	169199400	169200400	0.3849598635663004
chr3	169199500	169200500	0.16200950610229795
chr3	169199600	169200600	0.3635740476291228
chr3	169199700	169200700	0.6549814154779775
chr3	169199800	169200800	0.9439791678698244
chr3	169199900	169200900	0.9989836899863008
chr3	169200000	169201000	0.9810188877441586
chr3	169200100	169201100	1.734363802559695
chr3	169200200	169201200	1.4418310148174691
chr3	169200300	169201300	1.7104940164459228
chr3	169200400	169201400	2.18042886521752
chr3	169200500	169201500	2.4396243481597604
chr3	169200600	169201600	2.855510135974773
chr3	169200700	169201700	2.7672015780405155
chr3	169200800	169201800	2.624355696588541
chr3	169200900	169201900	3.44043338477244
chr3	169201000	169202000	3.2419373642677933
chr3	169201100	169202100	3.6326355853755015
chr3	169201200	169202200	3.3448781042679085
chr3	169201300	169202300	2.6970990297786432
chr3	169201400	169202400	2.3616353962243672
chr3	169201500	169202500	2.5603414735639896
chr3	169201600	169202600	2.1447193859062366
chr3	169201700	169202700	2.2306475066469007
chr3	169201800	169202800	2.1317459048918974
chr3	169202900	169203900	0.4541576621096374
chr3	169203000	169204000	0.11684956111999364
chr3	169203100	169204100	0.09065802657667772
chr3	169203200	169204200	-0.33394754332523746
chr3	169203300	169204300	-0.2663858378460397
chr3	169203400	169204400	0.3233258985992326
chr3	169203500	169204500	0.40189652645541996
chr3	169203600	169204600	0.4738201909419721
chr3	169203700	169204700	0.20615262998055567
chr3	169203800	169204800	0.024369197270056518
chr3	169203900	169204900	0.5876740133772514
chr3	169204000	169205000	0.810974348192957
chr3	169204100	169205100	0.8256127515098549
chr3	169204200	169205200	0.7503960426955655
chr3	169204300	169205300	0.28693239599203463
chr3	169204400	169205400	-0.17389745642982118
chr3	169204500	169205500	-1.1063388606163729
chr3	169204600	169205600	-0.8634758535132269
chr3	169204700	169205700	-0.6892945876639154
chr3	169204800	169205800	-0.7594835100318443
chr3	169204900	169205900	-1.2500735375236358
chr3	169205000	169206000	-1.4211464790051045
chr3	169205100	169206100	-0.7825911377572463
chr3	169205200	169206200	-0.2741552247788438
chr3	169205300	169206300	-0.25588172587337865
chr3	169205400	169206400	-0.2953573422026509
chr3	169205500	169206500	0.8934166499382188
chr3	169205600	169206600	0.7418502707613213
chr3	169205700	169206700	0.7272632731529285
chr3	169205800	169206800	1.0327895925059485
chr3	169206600	169207600	-0.8508097494452597
chr3	169206700	169207700	-0.32129964921273885
chr3	169206800	169207800	-0.460066572622793
chr3	169206900	169207900	-0.06908638049281178
chr3	169207000	169208000	-0.6153364184326618
chr3	169207100	169208100	0.2858322699789411
chr3	169207200	169208200	-0.045906467740844885
chr3	169207300	169208300	0.18500719639129412
chr3	169207400	169208400	0.29105134195250537
chr3	169207500	169208500	0.6308090077790793
chr3	169207600	169208600	1.133892429043942
chr3	169207700	169208700	-0.019101202109348767
chr3	169207800	169208800	-0.3260624026755569
chr3	169207900	169208900	-0.7561922493746904
chr3	169209100	169210100	-0.21438074878484195
chr3	169209200	169210200	0.07788854926018345
chr3	169209300	169210300	-0.39178180373591215
chr3	169209400	169210400	-0.13573207490657285
chr3	169209500	169210500	-0.1153197366536236
chr3	169209600	169210600	0.11158182548362984
chr3	169209700	169210700	-0.12153764301987595
chr3	169209800	169210800	0.12046143158667752
chr3	169209900	169210900	-0.24955877387299105
chr3	169210000	169211000	-0.6208520821317796
chr3	169210100	169211100	-0.4126782991095823
chr3	169210200	169211200	-0.22361558297804
chr3	169210300	169211300	-0.6303143069362701
chr3	169210400	169211400	-1.1598542192800003
chr3	169210500	169211500	-1.170036395040783
chr3	169210600	169211600	-1.455719244026883
chr3	169210700	169211700	-1.2578253788966698
chr3	169210800	169211800	-1.5199954634382549
chr3	169210900	169211900	-1.2841569547622291
chr3	169211000	169212000	-0.7211472674682717
chr3	169211100	169212100	-0.8057796620445313
chr3	169211200	169212200	-1.1682710831631835
chr3	169211300	169212300	-0.5036133667389667
chr3	169211400	169212400	-0.30682677910894063
chr3	169211500	169212500	-0.4629351476236124
chr3	169211600	169212600	0.0027653956490242275
chr3	169212700	169213700	-0.034626490125493
chr3	169212800	169213800	0.26605739890996954
chr3	169212900	169213900	0.41826148935592505
chr3	169213000	169214000	0.2656612813937249
chr3	169213100	169214100	0.158321903628219
chr3	169213200	169214200	-0.10143041543289433
chr3	169213300	169214300	-0.0019049784355006567
chr3	169213400	169214400	0.2534890331274981
chr3	169213500	169214500	0.8549153454941161
chr3	169213600	169214600	0.33645211864277674
chr3	169213700	169214700	-0.1774990114070871
chr3	169213800	169214800	-0.3593695758593051
chr3	169213900	169214900	-0.5271551121233787
chr3	169214000	169215000	-0.2054907053462691
chr3	169214100	169215100	-0.3273416205808733
chr3	169214200	169215200	0.15536762782189545
chr3	169215300	169216300	0.6261713364239873
chr3	169215400	169216400	1.1489281262597753
chr3	169215500	169216500	1.547587053554175
chr3	169216600	169217600	1.260064910109784
chr3	169216700	169217700	2.011026490544163
chr3	169216800	169217800	1.8004133847462964
chr3	169216900	169217900	1.91677076954557
chr3	169217000	169218000	1.6619731711108578
chr3	169217100	169218100	1.2844443133372359
chr3	169217200	169218200	1.2031166144313283
chr3	169217300	169218300	0.7790994458667851
chr3	169217400	169218400	0.7717120995288343
chr3	169217500	169218500	0.7948940011083319
chr3	169217600	169218600	0.2392482741607344
chr3	169217700	169218700	-0.3486627898527422
chr3	169217800	169218800	0.05698617017449999
chr3	169217900	169218900	0.3503709596472636
chr3	169218000	169219000	0.45245901056766546
chr3	169218100	169219100	0.7978711129749185
chr3	169218200	169219200	0.8663280622264883
chr3	169218300	169219300	0.6283007815096473
chr3	169218400	169219400	0.10852330736353498
chr3	169218500	169219500	-0.705126119070538
chr3	169218600	169219600	-0.2612992100708976
chr3	169218700	169219700	-0.3816660604115963
chr3	169218800	169219800	-0.1060128304971896
chr3	169218900	169219900	-0.7023827598612614
chr3	169219000	169220000	-0.8120383113059495
chr3	169219100	169220100	-0.2781258019230656
chr3	169219200	169220200	-0.9288161260158246
chr3	169219300	169220300	-0.6646718304804339
chr3	169219400	169220400	0.21198907584236765
chr3	169219500	169220500	1.8100902792204216
chr3	169219600	169220600	1.1833845785903272
chr3	169219700	169220700	1.7106732054670402
chr3	169219800	169220800	0.8982083456402978
chr3	169219900	169220900	0.6599279608509941
chr3	169220000	169221000	0.8982281215084778
chr3	169220100	169221100	1.0432005688579005
chr3	169220200	169221200	0.9787225090055202
chr3	169220300	169221300	0.9136112355072564
chr3	169220400	169221400	0.7007067882774993
chr3	169220500	169221500	0.2996423617097137
chr3	169220600	169221600	0.9326366897656584
chr3	169220700	169221700	0.4080981027364285
chr3	169220800	169221800	1.0453448246673749
chr3	169220900	169221900	1.8945384400438912
chr3	169221000	169222000	1.706520721561175
chr3	169221100	169222100	1.4075906248547063
chr3	169221200	169222200	1.9953999930912518
chr3	169221300	169222300	2.232195820777962
chr3	169221400	169222400	2.2095410300052856
chr3	169221500	169222500	2.3439484145139264
chr3	169221600	169222600	2.0931530426462337
chr3	169221700	169222700	2.484190877232919
chr3	169221800	169222800	2.276477442566436
chr3	169221900	169222900	1.76656217574979
chr3	169222000	169223000	1.3614871935515787
chr3	169222100	169223100	1.5472307763064432
chr3	169222200	169223200	1.1062210408943067
chr3	169223400	169224400	0.2033304119518179
chr3	169223500	169224500	-0.05206155572984488
chr3	169223600	169224600	0.12296867612353014
chr3	169223700	169224700	0.6997023351516435
chr3	169223800	169224800	0.7330724309338265
chr3	169223900	169224900	0.9608860560596868
chr3	169224000	169225000	0.7899952353959452
chr3	169224100	169225100	0.8615817138684554
chr3	169224200	169225200	0.6793581964336488
chr3	169224300	169225300	0.8775926919339966
chr3	169224400	169225400	1.6113760460111002
chr3	169224500	169225500	2.073990326569939
chr3	169224600	169225600	1.9286961558323965
chr3	169224700	169225700	1.937678211242517
chr3	169224800	169225800	2.192882718242637
chr3	169224900	169225900	2.4766878767516185
chr3	169225000	169226000	2.7657898248062733
chr3	169225100	169226100	2.664305451123597
chr3	169225200	169226200	2.2147827816468366
chr3	169225300	169226300	2.3843684537964944
chr3	169225400	169226400	1.7206540892017168
chr3	169225500	169226500	1.3783927177450237
chr3	169225600	169226600	1.6863348169994372
chr3	169225700	169226700	1.3200444634722277
chr3	169225800	169226800	1.6020274190110864
chr3	169225900	169226900	0.90994246409699
chr3	169226000	169227000	0.3238254967714156
chr3	169226100	169227100	0.866594608301391
chr3	169226200	169227200	0.42204769109367096
chr3	169226300	169227300	0.30462282116853384
chr3	169226400	169227400	0.6969828191110856
chr3	169226500	169227500	0.4534739935083549
chr3	169226600	169227600	0.3072576171567634
chr3	169226700	169227700	0.2828504715683387
chr3	169226800	169227800	0.33947176792457023
chr3	169226900	169227900	0.5075167557798893
chr3	169227000	169228000	1.0374511549649863
chr3	169227100	169228100	1.2886522554026605
chr3	169227200	169228200	2.3483195565218367
chr3	169227300	169228300	2.4528888622353304
chr3	169227400	169228400	2.143708515611618
chr3	169227500	169228500	2.482421151078269
chr3	169227600	169228600	2.4069054517051387
chr3	169227700	169228700	2.6854358468742965
chr3	169227800	169228800	2.4804184196972145
chr3	169227900	169228900	2.06629217077792
chr3	169228000	169229000	2.056253914336207
chr3	169228100	169229100	1.3328574142437255
chr3	169228200	169229200	0.7552372652830834
chr3	169228300	169229300	0.8609417774789696
chr3	169228400	169229400	0.6146278589022306
chr3	169228500	169229500	0.6288432518795306
chr3	169228600	169229600	1.3090124007991082
chr3	169228700	169229700	1.0810471659192589
chr3	169228800	169229800	0.8172039759107519
chr3	169228900	169229900	0.8870450197680207
chr3	169229000	169230000	0.7643026434218716
chr3	169229100	169230100	0.5228941712802478
chr3	169229200	169230200	0.4202611006627781
chr3	169229300	169230300	-0.16760733661519414
chr3	169229400	169230400	-0.18059201355731894
chr3	169229500	169230500	-0.5884385789588479
chr3	169229600	169230600	-0.6877364950170277
chr3	169229700	169230700	-0.6099184403642013
chr3	169229800	169230800	-0.6978765265923315
chr3	169229900	169230900	-0.2197393814066773
chr3	169230000	169231000	-0.44926748377647424
chr3	169230100	169231100	-0.19514120034116705
chr3	169230200	169231200	-0.12239606522393374
chr3	169230300	169231300	0.544703870283736
chr3	169230400	169231400	0.8960637742025834
chr3	169230500	169231500	1.3449649807926465
chr3	169230600	169231600	0.6547435682735911
chr3	169230700	169231700	0.13604582773681684
chr3	169230800	169231800	0.01896035219660149
chr3	169230900	169231900	-0.3818519597659243
chr3	169231000	169232000	-0.3261658405787647
chr3	169231100	169232100	0.5911975219425646
chr3	169231200	169232200	1.081717695337635
chr3	169231300	169232300	0.9314346613671852
chr3	169231400	169232400	0.1466311742108851
chr3	169231500	169232500	0.2427753152372395
chr3	169231600	169232600	0.5300791796293941
chr3	169231700	169232700	1.2723650832028288
chr3	169231800	169232800	1.6294669384008162
chr3	169231900	169232900	1.1628827886850488
chr3	169232000	169233000	1.2886258778795048
chr3	169232100	169233100	0.28686489215364314
chr3	169232200	169233200	-0.09156298914241018
chr3	169232300	169233300	-0.26314804726742663
chr3	169232400	169233400	0.6062359081377797
chr3	169232500	169233500	0.7356852374796201
chr3	169232600	169233600	0.7617126404639524
chr3	169232700	169233700	0.26946696881821924
chr3	169232800	169233800	0.17919699418532592
chr3	169232900	169233900	0.9821534818902836
chr3	169233000	169234000	0.8390723966988172
chr3	169233100	169234100	1.2678401889074062
chr3	169233200	169234200	0.9094606978629348
chr3	169233300	169234300	1.0353473099744746
chr3	169233400	169234400	1.2412052903494435
chr3	169233500	169234500	0.7752278670454189
chr3	169233600	169234600	0.0771723170575628
chr3	169233700	169234700	0.0086771183038183
chr3	169233800	169234800	-0.34106415972635096
chr3	169233900	169234900	-0.11145278609562624
chr3	169234000	169235000	0.0210495286579893
chr3	169234100	169235100	-0.17613942683471945
chr3	169234200	169235200	-0.4000654443772498
chr3	169234300	169235300	-0.34911661326254106
chr3	169234400	169235400	-0.5287263638451429
chr3	169234500	169235500	-0.9227071679947432
chr3	169234600	169235600	-0.5564257620353944
chr3	169234700	169235700	-0.5272055409847661
chr3	169234800	169235800	0.0921736574380908
chr3	169234900	169235900	-0.9878369499145548
chr3	169235900	169236900	0.06366794410201777
chr3	169236000	169237000	0.2733139350449455
chr3	169238200	169239200	3.0060012631615223
chr3	169238300	169239300	2.458929074440096
chr3	169238400	169239400	1.6188072061787444
chr3	169238500	169239500	1.5124905420688866
chr3	169238600	169239600	1.928656239712095
chr3	169238700	169239700	1.5683429039944092
chr3	169238800	169239800	0.7638473546260672
chr3	169238900	169239900	0.8327006764512392
chr3	169239000	169240000	0.2544649206918641
chr3	169239100	169240100	0.3107810676438857
chr3	169239200	169240200	-0.6422479053637947
chr3	169239300	169240300	-0.41119489269065546
chr3	169239400	169240400	0.06018451762842264
chr3	169239500	169240500	-0.1082441215299939
chr3	169239600	169240600	0.1496794944481507
chr3	169239700	169240700	0.3146422552396969
chr3	169239800	169240800	0.4215089859886597
chr3	169239900	169240900	-0.022102723263081898
chr3	169240000	169241000	0.22904847122118305
chr3	169240100	169241100	0.4388014520007717
chr3	169240200	169241200	0.581117526610712
chr3	169240300	169241300	0.4919750448572736
chr3	169240400	169241400	0.3719442238961608
chr3	169240500	169241500	0.5449347534717243
chr3	169240600	169241600	-0.18197838788880272
chr3	169240700	169241700	-0.1529892579479882
chr3	169240800	169241800	-0.072290711967292
chr3	169240900	169241900	0.26883566914359724
chr3	169241000	169242000	0.5646920609078045
chr3	169241100	169242100	-0.06481281523034224
chr3	169241200	169242200	-0.3206948429298267
chr3	169241300	169242300	-0.31934644671650475
chr3	169241400	169242400	-0.30737678256510714
chr3	169241500	169242500	-0.31239019857201555
chr3	169241600	169242600	-0.35063709325731496
chr3	169241700	169242700	-0.06468489365022416
chr3	169241800	169242800	-0.017731057241848328
chr3	169241900	169242900	-0.09589566353449876
chr3	169242000	169243000	-0.027313202834852626
chr3	169242100	169243100	0.4985992295092325
chr3	169242200	169243200	1.1315631087664229
chr3	169242300	169243300	0.8435369310580477
chr3	169242400	169243400	1.2653719950905375
chr3	169242500	169243500	1.3011162967308578
chr3	169242600	169243600	1.5197665142320902
chr3	169242900	169243900	1.723774989058835
chr3	169243000	169244000	1.324942348527197
chr3	169243100	169244100	1.4555850682088902
chr3	169243200	169244200	1.0817340476898731
chr3	169243300	169244300	1.1732660371612462
chr3	169243400	169244400	0.4369875169257543
chr3	169243500	169244500	0.6732379518661807
chr3	169243600	169244600	1.0877098727767296
chr3	169243700	169244700	0.9344591213347349
chr3	169243800	169244800	0.9325359520443344
chr3	169243900	169244900	0.941154934156503
chr3	169244000	169245000	1.183086418115482
chr3	169244100	169245100	0.6186958385742086
chr3	169244200	169245200	1.1190702403080888
chr3	169244300	169245300	1.1545526807708506
chr3	169244400	169245400	1.3543146112741116
chr3	169244500	169245500	0.8924714352826071
chr3	169244600	169245600	0.4494877947953642
chr3	169244700	169245700	0.25978370701659603
chr3	169244800	169245800	0.5568086814505107
chr3	169244900	169245900	0.5542148529738079
chr3	169245000	169246000	0.08754856554357801
chr3	169245100	169246100	0.027783245408585032
chr3	169245200	169246200	-0.16935597069274602
chr3	169245300	169246300	0.4181930064779229
chr3	169245400	169246400	0.5460324572267637
chr3	169245500	169246500	0.9306649920217328
chr3	169245600	169246600	1.3777351819121513
chr3	169245700	169246700	1.6732762097540417
chr3	169245800	169246800	1.5417651756690158
chr3	169245900	169246900	1.6700905657515392
chr3	169246000	169247000	1.9191881433268774
chr3	169246100	169247100	2.1043497254236696
chr3	169246200	169247200	2.1090079034757743
chr3	169246300	169247300	1.591918421854294
chr3	169246600	169247600	0.9243621961380922
chr3	169246700	169247700	0.8575170538089153
chr3	169246800	169247800	0.8704429103235445
chr3	169246900	169247900	1.18025816648183
chr3	169247000	169248000	1.027673761463486
chr3	169247100	169248100	0.6846785355685184
chr3	169247200	169248200	0.9278045665556726
chr3	169247300	169248300	1.3759877720109617
chr3	169247400	169248400	1.6177079191155288
chr3	169247500	169248500	0.8832293441299331
chr3	169247600	169248600	1.0169431792567487
chr3	169247700	169248700	0.5797440778462566
chr3	169247800	169248800	0.1428012590022681
chr3	169247900	169248900	-0.3249236527387139
chr3	169248000	169249000	-0.04713186572061187
chr3	169248100	169249100	0.5252482002538127
chr3	169248200	169249200	0.4065646170107037
chr3	169248300	169249300	-0.03502663746408111
chr3	169248400	169249400	-0.3289227106295592
chr3	169248500	169249500	0.08232864123541538
chr3	169248600	169249600	-0.1495119105436668
chr3	169248700	169249700	0.6078153917648111
chr3	169248800	169249800	1.1058477386892438
chr3	169248900	169249900	1.0007477228081398
chr3	169249000	169250000	0.9159305068341429
chr3	169249100	169250100	0.8174710788402351
chr3	169249200	169250200	1.0936194308233604
chr3	169249300	169250300	1.261962993047322
chr3	169249400	169250400	1.3206815238935752
chr3	169249500	169250500	1.1383036091796972
chr3	169249600	169250600	1.8624250952538897
chr3	169249700	169250700	1.7888793680052997
chr3	169249800	169250800	1.6703541252266434
chr3	169249900	169250900	2.2732920500008644
chr3	169250000	169251000	2.207457239897457
chr3	169250100	169251100	2.650613401121832
chr3	169250200	169251200	2.3074997390146064
chr3	169250300	169251300	2.274470630538001
chr3	169250400	169251400	2.384476915469238
chr3	169250500	169251500	3.1829188684153475
chr3	169250600	169251600	3.1080683168461816
chr3	169250700	169251700	2.821559509723268
chr3	169250800	169251800	2.5632669764518345
chr3	169250900	169251900	2.1354073937938867
chr3	169251000	169252000	2.1411545529774316
chr3	169251100	169252100	1.825945287244172
chr3	169251200	169252200	1.8650332670698977
chr3	169251300	169252300	1.4011907630474638
chr3	169251400	169252400	1.3396531105111875
chr3	169251500	169252500	1.0815392952098113
chr3	169251600	169252600	0.5156830556950186
chr3	169251700	169252700	0.0075738895129519295
chr3	169251800	169252800	0.4375821005899958
chr3	169251900	169252900	0.4708933723416916
chr3	169252000	169253000	1.3145313561679435
chr3	169252100	169253100	1.3448155204897545
chr3	169252200	169253200	1.7676420248747848
chr3	169252300	169253300	2.0941318041414188
chr3	169252400	169253400	2.7027252168501845
chr3	169252900	169253900	2.717799992513517
chr3	169253000	169254000	2.425026456062541
chr3	169253100	169254100	2.375559779728494
chr3	169253200	169254200	1.8420797558647173
chr3	169253300	169254300	1.80517635397082
chr3	169253400	169254400	1.3431428267863936
chr3	169253500	169254500	1.6897514412241834
chr3	169253600	169254600	1.6152004892636
chr3	169253700	169254700	1.3823710779252298
chr3	169253800	169254800	1.3521791683881397
chr3	169253900	169254900	1.2532685869073503
chr3	169254000	169255000	1.0298068635477782
chr3	169254100	169255100	0.8291276734219468
chr3	169254200	169255200	1.0927855723121835
chr3	169254300	169255300	1.0506874898505747
chr3	169254400	169255400	0.4065642906299272
chr3	169254500	169255500	0.675481934240592
chr3	169254600	169255600	0.38047728267160585
chr3	169254700	169255700	0.7357030820077801
chr3	169254800	169255800	-0.26364470955754443
chr3	169254900	169255900	0.047679459093932286
chr3	169255000	169256000	0.02463775290858831
chr3	169255100	169256100	0.10867183369641052
chr3	169255200	169256200	0.1791875288173734
chr3	169255300	169256300	0.5867982043974985
chr3	169255400	169256400	1.1304542539547475
chr3	169255500	169256500	0.8008566113986115
chr3	169255600	169256600	1.3870996507169613
chr3	169255700	169256700	1.5675726116418918
chr3	169255800	169256800	1.9311352891440243
chr3	169255900	169256900	2.4195564500686184
chr3	169256000	169257000	2.662523089796012
chr3	169256100	169257100	2.7412357253762325
chr3	169256200	169257200	2.500035790474353
chr3	169256300	169257300	2.080758233124684
chr3	169256400	169257400	2.2149642251165886
chr3	169256500	169257500	2.464218028238774
chr3	169256600	169257600	2.2436130501132507
chr3	169256700	169257700	1.9647314286387842
chr3	169256800	169257800	2.7613027158268952
chr3	169256900	169257900	2.0316042160841223
chr3	169257000	169258000	1.6020362372155963
chr3	169257100	169258100	1.5439418351080874
chr3	169257200	169258200	1.5972985105304085
chr3	169257300	169258300	1.819964338988968
chr3	169257400	169258400	1.27125920728649
chr3	169257500	169258500	0.7445240795733421
chr3	169257600	169258600	1.0186053659372611
chr3	169257700	169258700	1.0023129458465934
chr3	169257800	169258800	0.8803007813949079
chr3	169257900	169258900	1.1002466062989638
chr3	169258000	169259000	1.4749112532844006
chr3	169258100	169259100	1.1279406196425334
chr3	169258200	169259200	0.8093732737066422
chr3	169258300	169259300	0.4128365450510272
chr3	169258400	169259400	1.02547256570524
chr3	169258500	169259500	0.5889815530397084
chr3	169258600	169259600	-0.1883818317662317
chr3	169258700	169259700	-0.16603306571914245
chr3	169258800	169259800	-0.42010344420426377
chr3	169258900	169259900	-0.755033496491348
chr3	169259000	169260000	-0.7159639792078661
chr3	169259100	169260100	-0.18381225200104506
chr3	169259200	169260200	-0.31085799826744626
chr3	169259300	169260300	-0.3268317230196833
chr3	169259400	169260400	0.008752159258986626
chr3	169259500	169260500	1.0219541362073776
chr3	169259600	169260600	1.3821768613627834
chr3	169259700	169260700	1.9647594454748558
chr3	169259800	169260800	2.2694496300728897
chr3	169259900	169260900	2.842007932217049
chr3	169260000	169261000	2.4118432433212957
chr3	169260100	169261100	2.338282636982767
chr3	169260200	169261200	2.3320499642060675
chr3	169260500	169261500	1.144753885260435
chr3	169260600	169261600	1.4804177432802474
chr3	169260700	169261700	1.245748501159787
chr3	169260800	169261800	1.6191417963804848
chr3	169260900	169261900	1.4330839231412256
chr3	169261000	169262000	1.2749493605027786
chr3	169261100	169262100	0.13143432300845628
chr3	169261200	169262200	0.28613539079683986
chr3	169261300	169262300	1.143939827770872
chr3	169261400	169262400	0.9119823317068252
chr3	169261500	169262500	0.9205639468168759
chr3	169261600	169262600	0.7723076409389591
chr3	169261700	169262700	0.340306963381795
chr3	169261800	169262800	-0.25364775806028844
chr3	169261900	169262900	-0.4942557416244085
chr3	169262000	169263000	-0.3006352592598047
chr3	169263200	169264200	1.6111565041873543
chr3	169263300	169264300	0.9324439551591044
chr3	169263400	169264400	0.3883811448194209
chr3	169263500	169264500	0.4663695220997548
chr3	169263600	169264600	0.3248890169191167
chr3	169263700	169264700	-0.02574561860195667
chr3	169263800	169264800	-0.2955961330471541
chr3	169263900	169264900	-0.5256960885436812
chr3	169264000	169265000	-0.9098632991575063
chr3	169264100	169265100	-1.3298200149251358
chr3	169264200	169265200	-0.8473087198201654
chr3	169264300	169265300	-0.11675515502317232
chr3	169264400	169265400	0.29237202668439444
chr3	169264500	169265500	-0.3196446942399413
chr3	169264600	169265600	-0.26009650322150896
chr3	169264700	169265700	0.2452669827115756
chr3	169264800	169265800	0.3541240108434264
chr3	169264900	169265900	0.30597988468317605
chr3	169265000	169266000	0.3297291295788269
chr3	169265100	169266100	0.8960857844720513
chr3	169265200	169266200	1.2147790896928985
chr3	169265300	169266300	0.9141407233083004
chr3	169265400	169266400	-0.1857523781056088
chr3	169265500	169266500	-0.07572491800315387
chr3	169265600	169266600	-0.17895571610776725
chr3	169265700	169266700	-0.7501758068369737
chr3	169265800	169266800	-1.1310353547906302
chr3	169265900	169266900	-1.2068597492861828
chr3	169266000	169267000	-0.511715493411827
chr3	169266100	169267100	-0.6346951019229446
chr3	169266200	169267200	-1.5363999883204529
chr3	169266300	169267300	-1.0893863394047536
chr3	169266400	169267400	-0.2362894396073723
chr3	169266500	169267500	0.2546305883469073
chr3	169266600	169267600	-0.16204721547480647
chr3	169266700	169267700	-0.13750875023616746
chr3	169266800	169267800	-0.18038004681432404
chr3	169266900	169267900	-0.3326238417226096
chr3	169267000	169268000	-0.8996922393439951
chr3	169267100	169268100	-1.09216937547372
chr3	169267200	169268200	-0.8024882275366066
chr3	169267300	169268300	-1.1468388496671529
chr3	169267400	169268400	-1.4269917331905393
chr3	169267500	169268500	-1.7741182694625268
chr3	169267600	169268600	-0.9114032250321572
chr3	169267700	169268700	-0.5827500519933264
chr3	169267800	169268800	-0.2314928414693905
chr3	169267900	169268900	0.5845686491343556
chr3	169268000	169269000	0.3743566364309218
chr3	169268100	169269100	1.1935175107273497
chr3	169268200	169269200	1.2445642872618046
chr3	169268300	169269300	1.3440288122298716
chr3	169268400	169269400	1.9939695418105696
chr3	169268500	169269500	2.2233470381639457
chr3	169268600	169269600	1.9823738666777968
chr3	169268700	169269700	1.780648343943218
chr3	169268800	169269800	1.8277707254065088
chr3	169268900	169269900	1.3606932185467042
chr3	169269000	169270000	1.6995434082729997
chr3	169269100	169270100	1.5054763414403376
chr3	169269200	169270200	1.3909281507785511
chr3	169269300	169270300	1.5112306239104114
chr3	169269400	169270400	1.0736853415436172
chr3	169269500	169270500	1.1241831644768114
chr3	169269600	169270600	0.6273750661078015
chr3	169269700	169270700	0.5982753887063836
chr3	169269800	169270800	0.8406893426809845
chr3	169269900	169270900	0.8521568807848338
chr3	169270000	169271000	-0.05671997808319699
chr3	169270100	169271100	-0.2617642092811601
chr3	169270200	169271200	0.5481290905303752
chr3	169270300	169271300	0.26795345542790555
chr3	169270400	169271400	0.6553138567191928
chr3	169270500	169271500	0.7191942975837032
chr3	169270600	169271600	1.027556789142475
chr3	169270700	169271700	1.2212270676954142
chr3	169270800	169271800	0.7122893900702443
chr3	169270900	169271900	1.172578779548168
chr3	169271000	169272000	1.8560257329575045
chr3	169271100	169272100	2.18898529839286
chr3	169271200	169272200	1.4484024672915627
chr3	169271300	169272300	0.8988873649183691
chr3	169271400	169272400	0.8435084173383879
chr3	169271500	169272500	0.8676516609277894
chr3	169271600	169272600	0.7563873351224292
chr3	169271700	169272700	0.6086360002315963
chr3	169271800	169272800	1.3571116641348238
chr3	169271900	169272900	1.4042246892142556
chr3	169272000	169273000	2.194787626284057
chr3	169272100	169273100	1.8313818326703848
chr3	169272200	169273200	2.228117500441834
chr3	169272300	169273300	2.47445328843841
chr3	169272400	169273400	2.5540825073007367
chr3	169272500	169273500	2.251150776436212
chr3	169272600	169273600	2.3960439424866715
chr3	169272700	169273700	2.36700755207716
chr3	169272800	169273800	1.2836838231200618
chr3	169272900	169273900	0.5766798469238186
chr3	169274000	169275000	-0.740367589418941
chr3	169274100	169275100	-1.0112537783621092
chr3	169274200	169275200	-0.6048848095381583
chr3	169274300	169275300	0.21345621824751435
chr3	169274400	169275400	0.2341331446848807
chr3	169274500	169275500	0.2749339669291712
chr3	169274600	169275600	-0.1703320488256666
chr3	169274700	169275700	-0.2597269307392853
chr3	169274800	169275800	-0.5944256555674644
chr3	169274900	169275900	0.2241378533994681
chr3	169275000	169276000	0.9697376342257
chr3	169275100	169276100	1.5649274187373907
chr3	169275200	169276200	1.7920912102558608
chr3	169275300	169276300	0.9505926131643926
chr3	169275400	169276400	1.054122539493
chr3	169275500	169276500	1.6914131147205949
chr3	169276600	169277600	-0.3743067891613875
chr3	169276700	169277700	0.44936343686372826
chr3	169276800	169277800	0.2762719335240855
chr3	169276900	169277900	-0.21368223312114856
chr3	169277000	169278000	0.31594439837043775
chr3	169277100	169278100	-0.19664204721037198
chr3	169277200	169278200	0.07806213304745356
chr3	169277300	169278300	0.5322115650972485
chr3	169277400	169278400	0.7313933295960281
chr3	169277500	169278500	0.4097364642587754
chr3	169277600	169278600	0.2507949822582243
chr3	169277700	169278700	0.3706962625376144
chr3	169277800	169278800	0.7768787446226553
chr3	169277900	169278900	1.1969223905443076
chr3	169278000	169279000	0.5480475870720146
chr3	169278100	169279100	0.8588501378106335
chr3	169278200	169279200	0.913769693660378
chr3	169278300	169279300	0.33992380315528203
chr3	169278400	169279400	-0.857855847216585
chr3	169278500	169279500	-0.3384264184151182
chr3	169278600	169279600	-0.08968024870039835
chr3	169278700	169279700	-0.04967230987749911
chr3	169278800	169279800	0.15184613437601652
chr3	169278900	169279900	-0.2652059754955387
chr3	169279000	169280000	0.3269264759580224
chr3	169279100	169280100	0.3595813721699774
chr3	169279200	169280200	0.2282354255097396
chr3	169279300	169280300	0.24260463076939714
chr3	169279400	169280400	1.6610026309153119
chr3	169279500	169280500	1.6041463913606164
chr3	169279600	169280600	1.6206823084857411
chr3	169279700	169280700	1.3609388921062646
chr3	169279800	169280800	1.0271471869445856
chr3	169279900	169280900	1.3623532256259965
chr3	169280000	169281000	1.469875584144045
chr3	169280100	169281100	1.0912340755220904
chr3	169280200	169281200	1.1044616295959422
chr3	169280300	169281300	0.7060910574534671
chr3	169280400	169281400	0.3911443993066806
chr3	169280500	169281500	0.007467376395469764
chr3	169280600	169281600	-0.4209470213351061
chr3	169280700	169281700	-0.5569551499696042
chr3	169280800	169281800	-0.9210680759913822
chr3	169280900	169281900	-1.6017985197419824
chr3	169281000	169282000	-1.901086387661133
chr3	169281100	169282100	-2.046847536361849
chr3	169281200	169282200	-2.259792444366557
chr3	169281300	169282300	-1.4246597254794309
chr3	169281400	169282400	-1.9245402722513696
chr3	169281500	169282500	-1.565741188173607
chr3	169281600	169282600	-1.3383034302166836
chr3	169281700	169282700	-1.2783516229801295
chr3	169281800	169282800	-0.6836419487779095
chr3	169281900	169282900	-0.3786534740101589
chr3	169282000	169283000	-1.0733775775416994
chr3	169282100	169283100	-1.0981576486605094
chr3	169282200	169283200	-0.9150984489280434
chr3	169282300	169283300	-1.9570042423795524
chr3	169282400	169283400	-1.4558136904948231
chr3	169282500	169283500	-1.6983726789911548
chr3	169282600	169283600	-2.307031344349562
chr3	169282700	169283700	-2.467716064940671
chr3	169282800	169283800	-2.4778232875288264
chr3	169282900	169283900	-2.0227996532970387
chr3	169283000	169284000	-1.0789905406261695
chr3	169283100	169284100	-0.8191202261458335
chr3	169283200	169284200	-0.5954995140516762
chr3	169283300	169284300	0.7590816431840941
chr3	169283400	169284400	0.6539873401196998
chr3	169283500	169284500	0.4326290106305095
chr3	169283600	169284600	1.2177147512184914
chr3	169283700	169284700	1.5633244391671801
chr3	169283800	169284800	1.5555043191201041
chr3	169283900	169284900	1.1044515309338192
chr3	169284000	169285000	1.0635538225591405
chr3	169284100	169285100	1.2075038921944834
chr3	169284200	169285200	0.7268408223011852
chr3	169284300	169285300	0.32197661017968804
chr3	169284400	169285400	0.5919227600678089
chr3	169284500	169285500	1.479077847597531
chr3	169284600	169285600	1.1520516630416406
chr3	169284700	169285700	0.9108183865639504
chr3	169284800	169285800	0.6574417696322242
chr3	169284900	169285900	1.0350030350451531
chr3	169285000	169286000	1.1076287115504448
chr3	169285100	169286100	1.3589576853258136
chr3	169285200	169286200	1.8816657041872964
chr3	169285300	169286300	1.7328834805624131
chr3	169285400	169286400	1.406519074111644
chr3	169285500	169286500	0.25551234512183946
chr3	169285600	169286600	0.7099466534760097
chr3	169285700	169286700	1.1979941522958628
chr3	169285800	169286800	1.1532887946610642
chr3	169285900	169286900	1.4389602253152594
chr3	169286000	169287000	1.5065330525208933
chr3	169286100	169287100	1.4326774466575396
chr3	169286200	169287200	1.7408063621104388
chr3	169286300	169287300	1.646441865135638
chr3	169286400	169287400	1.9588566150568132
chr3	169286500	169287500	2.7680852928500475
chr3	169286600	169287600	2.478020683065992
chr3	169286700	169287700	1.943454905728768
chr3	169286800	169287800	2.158060448328225
chr3	169286900	169287900	1.91693276351155
chr3	169287000	169288000	1.540912057599705
chr3	169287100	169288100	1.382201551547852
chr3	169287200	169288200	0.5161818552819389
chr3	169287300	169288300	0.17976578565489582
chr3	169287400	169288400	-0.2962345773956936
chr3	169287500	169288500	-0.3324821071183515
chr3	169287600	169288600	-0.1513483820178478
chr3	169287700	169288700	0.2874403522890278
chr3	169287800	169288800	0.5843412149823685
chr3	169287900	169288900	0.3710466953232484
chr3	169288000	169289000	1.1182309907511
chr3	169288100	169289100	1.5480382313368497
chr3	169288200	169289200	2.0584042180364155
chr3	169288300	169289300	2.705475280768627
chr3	169288400	169289400	2.7138395054396462
chr3	169288500	169289500	2.5359823650176345
chr3	169288600	169289600	2.281788059477865
chr3	169288700	169289700	1.4374936751527685
chr3	169288800	169289800	1.2190753777974364
chr3	169288900	169289900	1.5615846243858642
chr3	169289000	169290000	0.8287206442260975
chr3	169289100	169290100	0.3493858591378033
chr3	169289200	169290200	-0.4116422230806051
chr3	169289300	169290300	-0.9397322419999794
chr3	169289400	169290400	-0.8037175843067742
chr3	169289500	169290500	-0.7908194273265845
chr3	169289600	169290600	-0.7283179284400013
chr3	169289700	169290700	-0.432857755704227
chr3	169289800	169290800	-0.2709087036924202
chr3	169289900	169290900	-0.43284188436645016
chr3	169290000	169291000	-0.056686997789820046
chr3	169290100	169291100	0.2695428150469247
chr3	169290200	169291200	0.8156716282190986
chr3	169290300	169291300	1.1031242718183594
chr3	169290400	169291400	1.5311810197624682
chr3	169290500	169291500	1.4846095661755638
chr3	169290600	169291600	1.8050562894223128
chr3	169290700	169291700	1.4435720822827265
chr3	169290800	169291800	0.9312353915784712
chr3	169290900	169291900	0.8420315130823479
chr3	169291000	169292000	0.4223467722626664
chr3	169291100	169292100	0.3440011466622396
chr3	169291200	169292200	-0.09495457148553382
chr3	169291300	169292300	-0.16634388147643267
chr3	169291400	169292400	-0.3941963902832832
chr3	169291500	169292500	-0.2761496711912237
chr3	169291600	169292600	-0.4552771322994609
chr3	169291700	169292700	0.3164449775856249
chr3	169291800	169292800	0.688560096522986
chr3	169291900	169292900	0.2808070764582865
chr3	169292000	169293000	0.7607809761846336
chr3	169292100	169293100	0.12747835432198407
chr3	169292200	169293200	0.940395962360016
chr3	169292300	169293300	1.490989207124462
chr3	169292400	169293400	1.5216252315242529
chr3	169292500	169293500	1.8092268190963992
chr3	169292600	169293600	1.7830462968297518
chr3	169292700	169293700	1.6275049344238273
chr3	169292800	169293800	1.3772967863728014
chr3	169292900	169293900	2.1177553520936723
chr3	169293000	169294000	2.0922486269420197
chr3	169293100	169294100	2.9647834015193584
chr3	169293200	169294200	1.7379880888235166
chr3	169293300	169294300	1.2792958684436961
chr3	169293400	169294400	0.6798151804027083
chr3	169293500	169294500	0.08575362061553271
chr3	169293600	169294600	0.0395763649115967
chr3	169293700	169294700	-0.4465787335751733
chr3	169293800	169294800	-0.1836496670389747
chr3	169293900	169294900	-0.3366581731184051
chr3	169294000	169295000	-0.4086648752015466
chr3	169294100	169295100	-1.1273220370501211
chr3	169294200	169295200	-0.022552869036329325
chr3	169294300	169295300	-0.8139619390225009
chr3	169294400	169295400	-0.14396809757036588
chr3	169294500	169295500	0.3375491069895968
chr3	169294600	169295600	0.13128089497769466
chr3	169294700	169295700	0.5105389593147739
chr3	169294800	169295800	0.30009589750517146
chr3	169294900	169295900	0.08854201343830319
chr3	169295000	169296000	-0.002162331779348285
chr3	169295100	169296100	0.5134172952103159
chr3	169295200	169296200	0.4598228105964505
chr3	169295300	169296300	1.6685168814946845
chr3	169295400	169296400	1.6030309053783287
chr3	169295500	169296500	1.024017511691132
chr3	169295600	169296600	1.4605549242950002
chr3	169295700	169296700	1.511487896975274
chr3	169295800	169296800	1.3783079966857792
chr3	169295900	169296900	1.3854258386615372
chr3	169296000	169297000	1.5154738743137743
chr3	169296100	169297100	0.9601919938704182
chr3	169296200	169297200	0.9620608175849598
chr3	169296300	169297300	0.9283875235915072
chr3	169296400	169297400	1.0128452228520792
chr3	169296500	169297500	1.5864434580475926
chr3	169296600	169297600	0.9178577286823696
chr3	169296700	169297700	0.5161274906739837
chr3	169296800	169297800	0.7725928440117851
chr3	169296900	169297900	0.5342794548469108
chr3	169297000	169298000	-0.2554994791585472
chr3	169297100	169298100	-0.05802738030168594
chr3	169297200	169298200	-0.3644673075049082
chr3	169297300	169298300	-0.9771360651224286
chr3	169297400	169298400	-1.5941197707134631
chr3	169297500	169298500	-2.0347723396809987
chr3	169297600	169298600	-1.8407777646271848
chr3	169297700	169298700	-0.9616667014085652
chr3	169297800	169298800	-0.5736453942265773
chr3	169297900	169298900	-0.06436771098109026
chr3	169298000	169299000	0.23791618709959686
chr3	169298100	169299100	0.3328683830009991
chr3	169298200	169299200	-0.1672729595650158
chr3	169298300	169299300	0.8145546707814092
chr3	169298400	169299400	1.55232425162459
chr3	169298500	169299500	1.7567707002236757
chr3	169298600	169299600	2.1609796456497943
chr3	169298700	169299700	1.9306152198693247
chr3	169298800	169299800	1.2046944266830495
chr3	169298900	169299900	0.10312009407220388
chr3	169299000	169300000	0.26412346780260476
chr3	169299100	169300100	0.1215769343832864
chr3	169299200	169300200	0.7728530143230581
chr3	169299300	169300300	0.22980032002711664
chr3	169299400	169300400	-0.589152642677661
chr3	169299500	169300500	-0.825123558273826
chr3	169299600	169300600	-0.9066495272916972
chr3	169299700	169300700	-1.369096801256386
chr3	169299800	169300800	-0.7465036841080468
chr3	169299900	169300900	-0.6302596838465493
chr3	169300000	169301000	-0.4254842233113791
chr3	169300100	169301100	-0.6654114724494915
chr3	169300200	169301200	-0.4540261684881216
chr3	169300300	169301300	-0.4535462847598048
chr3	169300400	169301400	0.19314911107752428
chr3	169300500	169301500	0.27235746379536363
chr3	169300600	169301600	0.580904094747277
chr3	169300700	169301700	0.6976160853698901
chr3	169300800	169301800	0.07387439880316163
chr3	169300900	169301900	0.5273676666087239
chr3	169301000	169302000	0.37885094148461235
chr3	169301100	169302100	0.5951265206418295
chr3	169301200	169302200	0.3278434535237523
chr3	169301300	169302300	-0.2570461027663078
chr3	169301400	169302400	-0.4380028109217397
chr3	169301500	169302500	-0.05439297370660146
chr3	169301600	169302600	-0.5248986580905192
chr3	169301700	169302700	-0.42301030800666783
chr3	169301800	169302800	-0.6340374315314246
chr3	169301900	169302900	-0.20626983857163347
chr3	169302000	169303000	-0.2897544556532502
chr3	169302100	169303100	-0.4696732877822203
chr3	169302200	169303200	-0.379192879303848
chr3	169302300	169303300	0.3650219090378948
chr3	169302400	169303400	0.8758354233457195
chr3	169302500	169303500	1.1632557376727926
chr3	169302600	169303600	1.0730507293188902
chr3	169302700	169303700	1.0734191628054697
chr3	169302800	169303800	1.9387573111380385
chr3	169302900	169303900	1.887832708540801
chr3	169303000	169304000	2.271482284885085
chr3	169303100	169304100	3.31365201316639
chr3	169303200	169304200	2.892918188963708
chr3	169303300	169304300	2.6727889616034544
chr3	169303400	169304400	1.9912679973108447
chr3	169303500	169304500	1.8135323559593417
chr3	169303600	169304600	2.128245648495984
chr3	169303700	169304700	2.3557088992523347
chr3	169303800	169304800	2.363929377969939
chr3	169303900	169304900	1.7171689790689868
chr3	169304000	169305000	2.039611655898527
chr3	169304100	169305100	1.3567843599481997
chr3	169304200	169305200	1.7177357382151708
chr3	169304300	169305300	1.3342007941687304
chr3	169304400	169305400	1.2546103767739007
chr3	169304500	169305500	0.3675583789069483
chr3	169304600	169305600	0.052907678764159485
chr3	169304700	169305700	-0.2342696567853145
chr3	169304800	169305800	-0.17501860761789
chr3	169304900	169305900	0.06416888692248622
chr3	169305000	169306000	-1.2869087075960792
chr3	169305100	169306100	-1.508792702107187
chr3	169305200	169306200	-1.665871023657008
chr3	169305300	169306300	-1.058769626272021
chr3	169305400	169306400	-1.0597329698321365
chr3	169305500	169306500	-0.08092535664547097
chr3	169305600	169306600	-0.2314420375001037
chr3	169305700	169306700	-0.4860966963356536
chr3	169305800	169306800	-0.6811232829500092
chr3	169305900	169306900	0.08548665886460984
chr3	169306000	169307000	0.028522413729974067
chr3	169306100	169307100	0.05598954115128643
chr3	169306200	169307200	-0.05935416836776944
chr3	169306300	169307300	-0.9857015486096028
chr3	169306400	169307400	-0.8299157383113793
chr3	169306500	169307500	-1.3575719563098705
chr3	169306600	169307600	-0.7368964382367897
chr3	169306700	169307700	-0.25361141675735965
chr3	169306800	169307800	-0.59781645828275
chr3	169306900	169307900	-1.624673734609496
chr3	169307000	169308000	-0.9846796709722723
chr3	169307100	169308100	-0.36796346537200825
chr3	169307200	169308200	0.07005364567980857
chr3	169307300	169308300	0.5338807486579533
chr3	169307400	169308400	0.583865371485078
chr3	169307500	169308500	0.7882761705647554
chr3	169307600	169308600	0.2372234786811593
chr3	169307700	169308700	-0.30310289303387633
chr3	169307800	169308800	0.1451047686891507
chr3	169307900	169308900	0.4745031916163678
chr3	169308000	169309000	0.9567172930719663
chr3	169308100	169309100	0.2882836984739143
chr3	169308200	169309200	-0.16633258505432028
chr3	169308300	169309300	-0.10247693552886383
chr3	169308400	169309400	-0.6110660001021012
chr3	169308500	169309500	-0.5669785414590653
chr3	169308600	169309600	-0.5763883993514484
chr3	169308700	169309700	-0.6074742634577531
chr3	169308800	169309800	-0.5614821669376229
chr3	169308900	169309900	-0.4042732724817407
chr3	169309000	169310000	-0.5111063509723663
chr3	169309100	169310100	-0.4548560922373401
chr3	169309200	169310200	-0.8351412455277964
chr3	169309300	169310300	-0.8835381390825161
chr3	169309400	169310400	-0.08190901468888674
chr3	169309500	169310500	-0.6877045812158873
chr3	169309600	169310600	-0.18777902518809944
chr3	169309700	169310700	0.3376591326577368
chr3	169309800	169310800	0.2067859705644216
chr3	169309900	169310900	0.0704629654784002
chr3	169310000	169311000	-0.2539800332291754
chr3	169310100	169311100	-0.4838949147567202
chr3	169310200	169311200	-0.11493500332131742
chr3	169310300	169311300	-0.03906498869338599
chr3	169310400	169311400	-0.29528523925357514
chr3	169310500	169311500	0.10218089303971674
chr3	169310600	169311600	-0.21764655143044245
chr3	169310700	169311700	-0.09415601783887456
chr3	169310800	169311800	-1.2173377859648105
chr3	169310900	169311900	-0.6889270306106446
chr3	169311000	169312000	-0.2251013301468852
chr3	169311100	169312100	0.19737878640370105
chr3	169311200	169312200	-0.031740419772463384
chr3	169311300	169312300	0.2375790236179427
chr3	169312400	169313400	1.3290462496925992
chr3	169312500	169313500	0.9930046346559817
chr3	169312600	169313600	0.9133838951655208
chr3	169312700	169313700	0.3609208701758376
chr3	169312800	169313800	-0.2004535638310185
chr3	169312900	169313900	-0.6588923204070951
chr3	169313000	169314000	-0.506786563677087
chr3	169313100	169314100	-1.1311748062766946
chr3	169313200	169314200	-1.465780642583044
chr3	169313300	169314300	-1.5019933007105843
chr3	169313400	169314400	-1.1306832214837959
chr3	169313500	169314500	-0.7507533634149371
chr3	169313600	169314600	-0.7485189068155446
chr3	169313700	169314700	-0.8886565255954753
chr3	169313800	169314800	-0.8482027671577754
chr3	169313900	169314900	-0.6182973764896651
chr3	169314000	169315000	-0.8006047481601194
chr3	169314100	169315100	-0.5959184910335741
chr3	169314200	169315200	0.3151812176694595
chr3	169314300	169315300	0.5180407984759836
chr3	169314400	169315400	0.0552343296469112
chr3	169314500	169315500	-0.07452571235853463
chr3	169314600	169315600	-0.14029299284160246
chr3	169314700	169315700	0.5308351566496572
chr3	169314800	169315800	0.5250918673109479
chr3	169314900	169315900	0.8920024635204076
chr3	169315000	169316000	0.3762393801096356
chr3	169315100	169316100	0.5282286173429688
chr3	169315200	169316200	-0.3303505638244292
chr3	169315300	169316300	-0.6587996326212859
chr3	169315400	169316400	-0.7647368957730273
chr3	169315500	169316500	-0.4655991062559898
chr3	169315600	169316600	-0.3397156923413897
chr3	169315700	169316700	-0.12846780827528534
chr3	169315800	169316800	0.5483904149485638
chr3	169315900	169316900	0.3357890697536245
chr3	169316000	169317000	0.7226128972111207
chr3	169316100	169317100	0.9056595403887676
chr3	169316200	169317200	1.1736124108387371
chr3	169316300	169317300	1.8023872856110268
chr3	169316400	169317400	2.3133765229788628
chr3	169316500	169317500	1.9668283143704104
chr3	169316600	169317600	1.7762531162934487
chr3	169316700	169317700	1.4337104419904405
chr3	169316800	169317800	0.7423082931420233
chr3	169316900	169317900	0.5454305547355011
chr3	169317000	169318000	1.2931202709376524
chr3	169317100	169318100	1.1865482066138322
chr3	169317200	169318200	1.2913673174863027
chr3	169317300	169318300	0.7403203610596607
chr3	169317400	169318400	0.5648276363629402
chr3	169319100	169320100	-1.4723027704426714
chr3	169319200	169320200	-1.3789007600770324
chr3	169319300	169320300	-1.3780580288602031
chr3	169319400	169320400	-0.958569272611202
chr3	169319500	169320500	-1.0890856438877148
chr3	169319600	169320600	-0.9339084027378256
chr3	169319700	169320700	-0.5378784534223103
chr3	169319800	169320800	0.003927409550745335
chr3	169319900	169320900	-0.18630724585383604
chr3	169320000	169321000	0.23475103546189596
chr3	169320100	169321100	0.7436928352248655
chr3	169320200	169321200	0.7392869033610057
chr3	169320300	169321300	0.13650491793555158
chr3	169320400	169321400	-0.1111860878020383
chr3	169320500	169321500	-0.00734908037946944
chr3	169320600	169321600	0.2173636106720159
chr3	169320700	169321700	0.17253322528767054
chr3	169320800	169321800	-0.1302062563938571
chr3	169320900	169321900	0.058754732042444885
chr3	169321000	169322000	0.03982297317510463
chr3	169321100	169322100	-0.21002339089025315
chr3	169321200	169322200	-0.08412359943619632
chr3	169321300	169322300	0.4972399473064986
chr3	169321400	169322400	0.546532962411955
chr3	169321500	169322500	0.8684996048577034
chr3	169321600	169322600	0.02494763695837339
chr3	169321700	169322700	-0.08875207407709061
chr3	169321800	169322800	0.33523791772777545
chr3	169321900	169322900	0.2555803256435886
chr3	169323000	169324000	1.0220467840937864
chr3	169323100	169324100	1.1007370684845341
chr3	169323200	169324200	0.8867505710377326
chr3	169323300	169324300	0.3905238414545838
chr3	169323400	169324400	0.12870271593071472
chr3	169323500	169324500	-0.16332150714479993
chr3	169323600	169324600	-0.14657004080524982
chr3	169323700	169324700	0.17353936993471028
chr3	169323800	169324800	-0.4568609468632051
chr3	169323900	169324900	-0.8930991104207914
chr3	169324000	169325000	-1.31944013611365
chr3	169324100	169325100	-1.5036352686160892
chr3	169324200	169325200	-0.7383740053475217
chr3	169324300	169325300	-0.13105143799936758
chr3	169324400	169325400	-0.1871562683076029
chr3	169324500	169325500	0.33773121141875617
chr3	169324600	169325600	0.6726291727715767
chr3	169324700	169325700	0.12508408436471846
chr3	169324800	169325800	0.1926965535153967
chr3	169324900	169325900	1.037177909985591
chr3	169325000	169326000	1.6114582907516248
chr3	169325100	169326100	2.4118313615225966
chr3	169325200	169326200	1.8467586979562003
chr3	169325300	169326300	1.4234787289058768
chr3	169325400	169326400	1.666157630829499
chr3	169325500	169326500	1.5329497427077483
chr3	169325600	169326600	1.6298788218048164
chr3	169325700	169326700	1.8725861185640649
chr3	169325800	169326800	1.885299617298916
chr3	169325900	169326900	1.6327341499945216
chr3	169326000	169327000	0.9660445538715782
chr3	169326100	169327100	0.7181451887660583
chr3	169326200	169327200	1.0212011780105663
chr3	169326300	169327300	1.2081555565611102
chr3	169326400	169327400	1.0592573082646306
chr3	169326500	169327500	0.3045643768483425
chr3	169326600	169327600	-0.011349978116994834
chr3	169327700	169328700	1.900478727112045
chr3	169327800	169328800	1.4031641014887488
chr3	169327900	169328900	0.7835712671004871
chr3	169328000	169329000	1.415079340853371
chr3	169328100	169329100	1.7316380477021878
chr3	169328200	169329200	1.4889004620434745
chr3	169328300	169329300	1.4758118258839357
chr3	169328400	169329400	1.5023270640371282
chr3	169328500	169329500	1.4157277467455254
chr3	169328600	169329600	0.8666996647100881
chr3	169328700	169329700	0.6057092600815898
chr3	169328800	169329800	0.8109303666148413
chr3	169328900	169329900	0.34161130783413624
chr3	169329000	169330000	-0.15241112051133499
chr3	169329100	169330100	-0.2592889787593564
chr3	169329200	169330200	0.0126001724717228
chr3	169329300	169330300	0.3234296553845113
chr3	169329400	169330400	0.5152346780022523
chr3	169329500	169330500	0.8868654107113455
chr3	169329600	169330600	0.9259352460672092
chr3	169329700	169330700	1.567413018682098
chr3	169329800	169330800	0.8355163249032935
chr3	169329900	169330900	1.2183101361435875
chr3	169330000	169331000	1.729917276054665
chr3	169330100	169331100	1.6971433883758975
chr3	169330200	169331200	1.6633726391116201
chr3	169330300	169331300	1.2269347135379758
chr3	169330400	169331400	0.5600251337996195
chr3	169330500	169331500	-0.08147529683288161
chr3	169330600	169331600	0.4746447392512218
chr3	169330700	169331700	0.08315007787638863
chr3	169330800	169331800	0.9460033075179172
chr3	169330900	169331900	1.2398032989547294
chr3	169331000	169332000	0.7530486924699307
chr3	169331100	169332100	0.4822128159390974
chr3	169331200	169332200	0.5574951307921874
chr3	169331300	169332300	0.8176666037766648
chr3	169331400	169332400	1.1524400719599732
chr3	169331500	169332500	1.5057449899824482
chr3	169331600	169332600	1.3858088045507728
chr3	169331700	169332700	1.907171577326061
chr3	169331800	169332800	1.362072149358569
chr3	169331900	169332900	1.1101433295765146
chr3	169332000	169333000	1.2698108248284465
chr3	169332100	169333100	1.2006120282126045
chr3	169332200	169333200	0.8775112663841681
chr3	169332300	169333300	0.6727433581343101
chr3	169332400	169333400	0.9545714028923724
chr3	169332500	169333500	1.3399079634471118
chr3	169332600	169333600	1.5718900877610424
chr3	169332700	169333700	1.0334936133613413
chr3	169332800	169333800	1.4776207804363908
chr3	169332900	169333900	2.577873834821119
chr3	169333000	169334000	2.6598432598816877
chr3	169333100	169334100	2.3205283612912058
chr3	169333200	169334200	2.733357836134581
chr3	169333300	169334300	2.6831074368355385
chr3	169333400	169334400	2.925263762542345
chr3	169333500	169334500	2.640960985023188
chr3	169333600	169334600	1.9733387394999284
chr3	169333700	169334700	1.849318914806444
chr3	169333800	169334800	1.7948056877402416
chr3	169333900	169334900	1.3640260924034708
chr3	169334000	169335000	0.8708440482354687
chr3	169334100	169335100	1.4411991354500466
chr3	169334200	169335200	1.2839414041036497
chr3	169334300	169335300	1.1861381255010135
chr3	169334400	169335400	0.9856651374681716
chr3	169334500	169335500	1.0194314862982337
chr3	169334600	169335600	0.6993662373684912
chr3	169334700	169335700	0.9190495640566326
chr3	169334800	169335800	0.7709444059296121
chr3	169334900	169335900	0.3398136643884696
chr3	169335000	169336000	1.1538586015923589
chr3	169335100	169336100	0.8225405560728298
chr3	169335200	169336200	0.98561544307704
chr3	169335300	169336300	1.188356590710833
chr3	169335400	169336400	0.9349280443138718
chr3	169335500	169336500	1.2964597857052682
chr3	169335600	169336600	1.9505127015962809
chr3	169335700	169336700	2.5742664141811806
chr3	169335800	169336800	2.717008964277465
chr3	169335900	169336900	2.59398575810985
chr3	169336000	169337000	1.1614838479807301
chr3	169336100	169337100	1.1562435268602254
chr3	169336200	169337200	0.6088493660522208
chr3	169336300	169337300	0.907103914437374
chr3	169336400	169337400	0.6594499124324402
chr3	169336500	169337500	0.4976039668357819
chr3	169336600	169337600	0.13625150207045106
chr3	169336700	169337700	-0.11041583504602702
chr3	169336800	169337800	-0.08597306585227811
chr3	169336900	169337900	0.3391940134894414
chr3	169337000	169338000	1.2719540612084905
chr3	169337100	169338100	1.0891865302723651
chr3	169337200	169338200	1.101332987338294
chr3	169337300	169338300	1.3647198467076485
chr3	169337400	169338400	1.4902032950309152
chr3	169337500	169338500	1.5368276307971642
chr3	169337600	169338600	1.342143801747321
chr3	169337700	169338700	1.342938855459066
chr3	169337800	169338800	1.3105240106668914
chr3	169337900	169338900	0.9972639356851098
chr3	169338000	169339000	0.82377352664287
chr3	169338100	169339100	1.2386054717598862
chr3	169338200	169339200	1.3131403808865914
chr3	169338300	169339300	0.9290475600556388
chr3	169338400	169339400	1.1466505014605282
chr3	169338500	169339500	1.2164518888606244
chr3	169338600	169339600	1.1392154121322369
chr3	169338700	169339700	0.7622679100388017
chr3	169338800	169339800	0.360336244452216
chr3	169338900	169339900	0.09066983654464224
chr3	169339000	169340000	0.20837000277468343
chr3	169339100	169340100	-0.05026776374848625
chr3	169339200	169340200	0.4515631538626549
chr3	169339300	169340300	0.4511492957454643
chr3	169339400	169340400	0.7403952353784995
chr3	169339500	169340500	0.3763954816737366
chr3	169339600	169340600	1.0186603254741888
chr3	169339700	169340700	0.8097305182072851
chr3	169339800	169340800	0.7477053345487361
chr3	169339900	169340900	1.041927826350413
chr3	169340000	169341000	0.8634269371623129
chr3	169340100	169341100	1.3137930901252026
chr3	169340200	169341200	1.2586873875638986
chr3	169340300	169341300	0.988469384878316
chr3	169340400	169341400	0.6042285222874804
chr3	169341800	169342800	-1.7897004323851464
chr3	169341900	169342900	-0.9454958412253736
chr3	169342000	169343000	-0.744773982281138
chr3	169342100	169343100	0.26592795798829394
chr3	169342200	169343200	-0.2461964068015451
chr3	169342300	169343300	-0.3111786421418077
chr3	169342400	169343400	-0.1250261815719259
chr3	169342500	169343500	0.12457386967269887
chr3	169342600	169343600	-0.11981604192625145
chr3	169342700	169343700	0.00968542322168218
chr3	169342800	169343800	0.06597152962751322
chr3	169342900	169343900	-0.024354193069400468
chr3	169343000	169344000	0.019196019353196026
chr3	169343100	169344100	-0.013622394419780687
chr3	169343200	169344200	1.0476404929132173
chr3	169343300	169344300	0.6503465423851278
chr3	169343400	169344400	1.2336579925094855
chr3	169343500	169344500	1.5988603718731615
chr3	169343600	169344600	2.2249283299221885
chr3	169343700	169344700	2.018903975699976
chr3	169343800	169344800	2.2821072269101945
chr3	169343900	169344900	2.041746552938135
chr3	169344000	169345000	2.2438594395116627
chr3	169344100	169345100	2.263267647833535
chr3	169344200	169345200	1.4961017574220163
chr3	169344300	169345300	1.7699908550599042
chr3	169344400	169345400	1.5285820545236002
chr3	169344500	169345500	1.0561005791620932
chr3	169344600	169345600	0.6461871520483926
chr3	169344700	169345700	0.4183264901548435
chr3	169344800	169345800	0.6084992075288591
chr3	169344900	169345900	1.0550487936366846
chr3	169345000	169346000	1.1484545029953488
chr3	169345100	169346100	0.9901306710733098
chr3	169345200	169346200	1.2842431453091665
chr3	169345300	169346300	1.5575259088709184
chr3	169345400	169346400	0.5721773763952429
chr3	169345500	169346500	1.0509109418674996
chr3	169345600	169346600	1.6515193749785668
chr3	169345700	169346700	1.6015392393307482
chr3	169345800	169346800	0.4798508552165265
chr3	169345900	169346900	-0.042827476814237236
chr3	169346000	169347000	-0.7511557323647974
chr3	169346100	169347100	-0.7816198199646932
chr3	169346200	169347200	-0.6232520268644619
chr3	169346300	169347300	-1.0773062747200917
chr3	169346400	169347400	-0.6088397788868626
chr3	169346500	169347500	-1.1536270654853302
chr3	169346600	169347600	-1.6076382236088802
chr3	169346700	169347700	-1.4997957413339489
chr3	169346800	169347800	-0.987834909011408
chr3	169346900	169347900	-0.3998206532121419
chr3	169347000	169348000	0.03748068408006893
chr3	169347100	169348100	0.151486791960352
chr3	169347200	169348200	0.2455895129007665
chr3	169347300	169348300	0.986593324737974
chr3	169347400	169348400	1.3564254304707135
chr3	169347500	169348500	1.7437245625754605
chr3	169347600	169348600	1.4196700584563753
chr3	169347700	169348700	1.6183322531533648
chr3	169347800	169348800	2.192455628170895
chr3	169347900	169348900	1.904351682163821
chr3	169348000	169349000	1.1476554967939006
chr3	169348100	169349100	1.0564093263317935
chr3	169348200	169349200	0.7237392162600821
chr3	169348300	169349300	0.3655916461617003
chr3	169348400	169349400	0.9798633019126712
chr3	169348500	169349500	0.313356894648347
chr3	169348600	169349600	1.1234652728982544
chr3	169348700	169349700	1.3230384861811704
chr3	169348800	169349800	1.1257950552605636
chr3	169348900	169349900	0.6532276888301808
chr3	169349000	169350000	1.4566544193104114
chr3	169349100	169350100	1.1721894255745162
chr3	169349200	169350200	1.0371935034104387
chr3	169349300	169350300	1.1749343274226214
chr3	169349400	169350400	0.8630892694810837
chr3	169349500	169350500	1.671319661227915
chr3	169349600	169350600	1.4988288062840105
chr3	169349700	169350700	1.4152014631334486
chr3	169349800	169350800	1.399569793517191
chr3	169349900	169350900	2.0036421285232784
chr3	169350000	169351000	2.1712329242746975
chr3	169350100	169351100	2.103225793512801
chr3	169350200	169351200	1.8428912391804515
chr3	169350300	169351300	2.0409710642493826
chr3	169350400	169351400	1.560753695561356
chr3	169350500	169351500	1.548542936417851
chr3	169350600	169351600	1.603606979954384
chr3	169350700	169351700	1.6103182012810762
chr3	169350800	169351800	1.423840807520375
chr3	169350900	169351900	2.0549690844042168
chr3	169351000	169352000	2.126632231633572
chr3	169351100	169352100	2.472639300229785
chr3	169351200	169352200	3.2346021787883634
chr3	169351300	169352300	2.653156843320599
chr3	169351400	169352400	3.0659417375102853
chr3	169351500	169352500	2.7117975805489665
chr3	169351600	169352600	2.557647275985877
chr3	169351700	169352700	2.526235108427639
chr3	169351800	169352800	2.612253943835764
chr3	169351900	169352900	1.7274925868782005
chr3	169352000	169353000	0.7123517166758144
chr3	169352100	169353100	0.5412049280132217
chr3	169352200	169353200	0.5762838144502634
chr3	169352300	169353300	1.0763402814267329
chr3	169352400	169353400	0.924997870474443
chr3	169352500	169353500	0.8970709373586879
chr3	169352600	169353600	0.7945273408211022
chr3	169352700	169353700	0.38670329212486976
chr3	169352800	169353800	-0.17256812087176898
chr3	169352900	169353900	-0.21190386068703804
chr3	169353000	169354000	0.22683109756290806
chr3	169353100	169354100	0.5680294588201094
chr3	169353200	169354200	0.11223518719599647
chr3	169353300	169354300	0.10690986197171268
chr3	169353400	169354400	0.0011008959807488373
chr3	169353500	169354500	0.1208724705842567
chr3	169353600	169354600	-0.4303330707346837
chr3	169353700	169354700	-0.30638965340663843
chr3	169353800	169354800	-0.7694953714794807
chr3	169353900	169354900	-0.6115484174846627
chr3	169354000	169355000	-0.14355825350588947
chr3	169354100	169355100	-0.36960984581325385
chr3	169354200	169355200	-0.4599025374076031
chr3	169354300	169355300	-0.698888869724329
chr3	169354400	169355400	-0.7458643768322553
chr3	169354500	169355500	-0.6948059933724418
chr3	169354600	169355600	-0.2901620131304369
chr3	169354700	169355700	-0.21092333651031706
chr3	169354800	169355800	0.5740417648021239
chr3	169354900	169355900	0.30366692131310874
chr3	169355000	169356000	-0.593121889165563
chr3	169355100	169356100	-0.3973331013816072
chr3	169355200	169356200	-0.5642446237398253
chr3	169355300	169356300	-0.380603004468188
chr3	169355400	169356400	0.3195860151932171
chr3	169355500	169356500	0.08258444224111047
chr3	169355600	169356600	0.1350369428392722
chr3	169355700	169356700	0.3717778765417708
chr3	169355800	169356800	0.4404481968534247
chr3	169355900	169356900	0.6741841895566769
chr3	169356000	169357000	0.9509174718871436
chr3	169356100	169357100	1.092970583009569
chr3	169356200	169357200	1.0364055209133531
chr3	169356300	169357300	1.0361783509318605
chr3	169356400	169357400	0.533754095315325
chr3	169356500	169357500	0.557665649545961
chr3	169356600	169357600	0.7385920731978081
chr3	169356700	169357700	0.4915031222533624
chr3	169356800	169357800	0.3989479170664301
chr3	169356900	169357900	0.015468692770511319
chr3	169357000	169358000	0.07409695732555432
chr3	169357100	169358100	0.2450596868113176
chr3	169357200	169358200	0.6018088286143929
chr3	169357300	169358300	0.6756162241180399
chr3	169357400	169358400	0.3565095545029985
chr3	169357500	169358500	0.6250262870781902
chr3	169357600	169358600	0.4942568846494118
chr3	169357700	169358700	0.8507198460635038
chr3	169357900	169358900	1.6187401934618402
chr3	169358000	169359000	1.8141236723930037
chr3	169358100	169359100	1.6896065120074406
chr3	169358500	169359500	1.6540754245740923
chr3	169358600	169359600	2.017064257175828
chr3	169358700	169359700	1.6809450566466295
chr3	169358800	169359800	2.3266250360469583
chr3	169358900	169359900	2.458486133660377
chr3	169359000	169360000	2.3432910427946028
chr3	169359100	169360100	2.1176662208689
chr3	169359200	169360200	1.812029988112428
chr3	169360400	169361400	0.7182631596499327
chr3	169360500	169361500	0.9315245890827322
chr3	169360600	169361600	1.2811089462894554
chr3	169360700	169361700	1.8431327026936744
chr3	169360800	169361800	2.022191927333866
chr3	169360900	169361900	1.3198349794060984
chr3	169361000	169362000	0.8029094413185677
chr3	169361100	169362100	0.6192793534004705
chr3	169361200	169362200	0.4490389031828038
chr3	169361300	169362300	0.17197223439817744
chr3	169361400	169362400	0.06819459129762878
chr3	169361500	169362500	-0.07327616967287247
chr3	169361600	169362600	-0.341952424659836
chr3	169361700	169362700	-0.09701710999315068
chr3	169361800	169362800	-0.05718947115201786
chr3	169361900	169362900	0.14104782762781667
chr3	169362000	169363000	0.9011785153909676
chr3	169362100	169363100	1.20238081549932
chr3	169362200	169363200	1.1680223530249518
chr3	169362300	169363300	1.6640728436710233
chr3	169362400	169363400	2.1076714824165808
chr3	169362500	169363500	1.795890778758182
chr3	169362600	169363600	1.0261461292325849
chr3	169362700	169363700	0.6569156038225402
chr3	169362800	169363800	0.398814194189807
chr3	169362900	169363900	0.9909221924153734
chr3	169363000	169364000	0.32341684846981616
chr3	169363100	169364100	-0.083780969811926
chr3	169363200	169364200	-0.116034378814508
chr3	169363300	169364300	-0.4676738013117762
chr3	169363400	169364400	-0.4293374385529513
chr3	169363500	169364500	-0.1460717772561513
chr3	169363600	169364600	0.8597475209954041
chr3	169363700	169364700	1.3486874451668451
chr3	169363800	169364800	1.1643426549549103
chr3	169363900	169364900	1.015083924209305
chr3	169364000	169365000	1.0428005671444402
chr3	169364100	169365100	0.7954630899710852
chr3	169364200	169365200	0.9435106790042715
chr3	169364300	169365300	1.1042775308255282
chr3	169364400	169365400	0.8339735971925322
chr3	169364500	169365500	0.9820741217668087
chr3	169364600	169365600	0.4368580223120009
chr3	169364700	169365700	0.36937141375747856
chr3	169364800	169365800	0.5075636848680832
chr3	169364900	169365900	-0.005347173815451732
chr3	169365000	169366000	-0.12050273181932496
chr3	169365100	169366100	-0.1846478401360246
chr3	169365200	169366200	-0.5700109148756364
chr3	169365300	169366300	-0.4712291698398386
chr3	169365400	169366400	-0.627910921334223
chr3	169365500	169366500	-0.6062469988517465
chr3	169365600	169366600	-0.1373994552753769
chr3	169365700	169366700	-0.04569968775873436
chr3	169365800	169366800	-0.16965654233631078
chr3	169365900	169366900	-0.27862882454409155
chr3	169366000	169367000	0.28720263964877196
chr3	169366100	169367100	0.9020266850253164
chr3	169366200	169367200	0.3596430492976636
chr3	169366300	169367300	0.17025047148459466
chr3	169366400	169367400	0.03384634992367586
chr3	169366500	169367500	-0.1400708729033504
chr3	169366600	169367600	-0.4138975621093411
chr3	169366700	169367700	-0.5813825989967699
chr3	169366800	169367800	-0.3444176945249096
chr3	169366900	169367900	-0.7204623430319502
chr3	169367000	169368000	-0.6611962098256069
chr3	169367100	169368100	-0.7691614490676859
chr3	169367200	169368200	0.3862382829349501
chr3	169367300	169368300	0.4244479277660701
chr3	169367400	169368400	0.5317463419046204
chr3	169367500	169368500	-0.15752424726790584
chr3	169367600	169368600	-0.3704499095910614
chr3	169367700	169368700	-0.4814934316510508
chr3	169367800	169368800	-0.5607446967397507
chr3	169367900	169368900	-0.12925249644283576
chr3	169368000	169369000	-0.5582024455159674
chr3	169368100	169369100	-0.3333142194088606
chr3	169368200	169369200	-0.6649122845523452
chr3	169368300	169369300	-1.0052568158626405
chr3	169369400	169370400	0.6414890840954768
chr3	169369500	169370500	0.6944623598797405
chr3	169369600	169370600	0.3822020641263037
chr3	169369700	169370700	0.2970710126132702
chr3	169369800	169370800	0.15758290229215158
chr3	169369900	169370900	0.10381737594702847
chr3	169370000	169371000	0.3925060353266846
chr3	169370100	169371100	0.3813057685886637
chr3	169370200	169371200	0.6302425860573981
chr3	169370300	169371300	0.26560579056900424
chr3	169370400	169371400	-0.5827605318950317
chr3	169370500	169371500	-0.1845649199433022
chr3	169370600	169371600	0.09124604222434338
chr3	169370700	169371700	-0.3941062409959928
chr3	169370800	169371800	-0.2491635281044348
chr3	169370900	169371900	-0.3730889955782372
chr3	169371000	169372000	-0.19566419758585726
chr3	169371100	169372100	-0.23499764584598426
chr3	169371700	169372700	0.3081070508731076
chr3	169371800	169372800	0.041617867704380335
chr3	169371900	169372900	0.3747208688753592
chr3	169372000	169373000	0.10081939580244265
chr3	169372100	169373100	0.019835777722169524
chr3	169372200	169373200	0.33357817373022103
chr3	169372300	169373300	0.5628758495080783
chr3	169372400	169373400	0.5079869619462521
chr3	169372500	169373500	0.14615313609278593
chr3	169372600	169373600	0.194391746293821
chr3	169372700	169373700	0.4045521103704269
chr3	169372800	169373800	0.5143901907019776
chr3	169372900	169373900	0.08250867074976938
chr3	169373000	169374000	0.23987102013777523
chr3	169373100	169374100	-0.11358330586057733
chr3	169373200	169374200	0.06602995829195152
chr3	169373300	169374300	0.30247169314503514
chr3	169373400	169374400	0.050735915625937
chr3	169373500	169374500	0.7847157371110317
chr3	169373600	169374600	0.7553622826239084
chr3	169373700	169374700	1.0077703553626731
chr3	169373800	169374800	0.7556377520371133
chr3	169373900	169374900	0.41997068767000506
chr3	169374000	169375000	0.3143546626348378
chr3	169374100	169375100	0.6861441929883939
chr3	169374200	169375200	-0.1885394408531488
chr3	169374300	169375300	-0.9348325528599688
chr3	169374400	169375400	-0.7668123003228509
chr3	169375500	169376500	-2.629837524128705
chr3	169375600	169376600	-2.2289470543870604
chr3	169377000	169378000	-1.7010582510558487
chr3	169377100	169378100	-1.6578193631891125
chr3	169377200	169378200	-1.1299311168791073
chr3	169378600	169379600	-1.7429343832850015
chr3	169378700	169379700	-1.3429810400527542
chr3	169378800	169379800	-0.9178304752642604
chr3	169378900	169379900	-0.2233173125238607
chr3	169379000	169380000	0.4042123981362475
chr3	169379100	169380100	0.1214467017995996
chr3	169379200	169380200	-0.01163317141474744
chr3	169379300	169380300	0.2010492669121708
chr3	169379400	169380400	0.4247052692641925
chr3	169379500	169380500	1.3070735836479537
chr3	169379600	169380600	1.8098740955799573
chr3	169379700	169380700	1.96832520218554
chr3	169379800	169380800	2.0569897058547832
chr3	169379900	169380900	1.6312296649105575
chr3	169380000	169381000	1.3107474392470229
chr3	169380100	169381100	1.6949683041529946
chr3	169380200	169381200	1.6311768542648355
chr3	169380300	169381300	1.7667718158579888
chr3	169380400	169381400	1.4973351259364622
chr3	169380500	169381500	0.3422430830849722
chr3	169380600	169381600	0.08677853640863976
chr3	169380700	169381700	-0.4090097427433045
chr3	169380800	169381800	-0.8731274833749078
chr3	169380900	169381900	-0.9655474988168478
chr3	169381000	169382000	-1.8709136025541089
chr3	169381100	169382100	-1.7210851246510046
chr3	169381200	169382200	-1.1918924730669878
chr3	169381300	169382300	-1.9304690439909282
chr3	169381400	169382400	-1.3109897332341556
chr3	169381500	169382500	0.3346387053915357
chr3	169381600	169382600	0.5248933456744341
chr3	169381700	169382700	0.6623009636466628
chr3	169381800	169382800	0.8744207659192387
chr3	169382900	169383900	1.4625869561015583
chr3	169383000	169384000	1.367255355700924
chr3	169383100	169384100	1.8995081515133527
chr3	169383200	169384200	2.1828599553881425
chr3	169383300	169384300	1.473012881035282
chr3	169383400	169384400	1.3341095950247075
chr3	169383500	169384500	0.7680581612641572
chr3	169383600	169384600	0.8120248935774168
chr3	169383700	169384700	1.0708435717070497
chr3	169383800	169384800	0.9714753434034564
chr3	169383900	169384900	0.9494962246655606
chr3	169384000	169385000	0.9439582985310141
chr3	169384100	169385100	0.5343491454366351
chr3	169385100	169386100	0.15666747513119264
chr3	169385200	169386200	-0.19900358400941828
chr3	169385300	169386300	0.0067472215781960825
chr3	169385400	169386400	0.5189742875011231
chr3	169385500	169386500	0.7970379855757912
chr3	169385600	169386600	0.6076227456246994
chr3	169385700	169386700	0.943230304551826
chr3	169385800	169386800	0.4735029893917563
chr3	169385900	169386900	0.654813414955606
chr3	169386000	169387000	1.1302497064683386
chr3	169386100	169387100	0.08540597361992164
chr3	169386200	169387200	0.15794574754331092
chr3	169386300	169387300	0.10256989770746364
chr3	169386400	169387400	-0.04337770369486444
chr3	169386500	169387500	-0.10838281694274414
chr3	169386600	169387600	0.020245936409162016
chr3	169386700	169387700	-0.6442413982588767
chr3	169386800	169387800	-0.2600440923018414
chr3	169386900	169387900	0.004123482454876922
chr3	169387000	169388000	-0.0869790301177063
chr3	169387100	169388100	0.20040435960069086
chr3	169387200	169388200	0.4678858575014238
chr3	169387300	169388300	0.5968214738227667
chr3	169387400	169388400	0.6086527472985654
chr3	169387500	169388500	0.8899633654381567
chr3	169387600	169388600	0.8747692383989891
chr3	169387700	169388700	1.4288609188640329
chr3	169387800	169388800	1.3509309116133996
chr3	169387900	169388900	0.994617936294374
chr3	169388000	169389000	1.0037338638826556
chr3	169388100	169389100	1.0484435862081118
chr3	169388200	169389200	0.6180632377243909
chr3	169388300	169389300	0.07389120710902045
chr3	169388400	169389400	-0.1958658589931063
chr3	169388500	169389500	-1.0781679859846105
chr3	169388600	169389600	-1.026382664017962
chr3	169388700	169389700	-0.33117002460426403
chr3	169388800	169389800	-0.10266249415470398
chr3	169388900	169389900	0.2424433674107272
chr3	169389000	169390000	0.30807868068896493
chr3	169389100	169390100	0.1854116389373794
chr3	169389200	169390200	0.30663010155029896
chr3	169389300	169390300	0.9023747596900952
chr3	169389400	169390400	1.3070766267619796
chr3	169389500	169390500	2.332399013970542
chr3	169389600	169390600	2.3509799701845338
chr3	169389700	169390700	1.9786787480369303
chr3	169389800	169390800	1.8238405748166284
chr3	169389900	169390900	2.2971840643492105
chr3	169390000	169391000	2.8541746351060997
chr3	169390100	169391100	3.2134596855379978
chr3	169390200	169391200	3.2237986057015138
chr3	169390300	169391300	3.1538147365011318
chr3	169390400	169391400	3.7488427680138923
chr3	169390500	169391500	3.4375306467236384
chr3	169390600	169391600	3.1815552729824037
chr3	169390700	169391700	2.5789148710521363
chr3	169390800	169391800	1.8634049854918937
chr3	169390900	169391900	1.8742701724087685
chr3	169391000	169392000	0.6073846807321018
chr3	169391100	169392100	0.891071454718428
chr3	169391200	169392200	0.8734024261609661
chr3	169391300	169392300	0.6394010793833319
chr3	169391400	169392400	-0.6821111258205845
chr3	169391500	169392500	-0.8119521780286834
chr3	169391600	169392600	-0.8641847198347689
chr3	169391700	169392700	-0.2391249749974477
chr3	169391800	169392800	-0.5751890608557688
chr3	169391900	169392900	-1.4344571980458918
chr3	169392000	169393000	-0.4232740266943615
chr3	169392100	169393100	-0.7367755037445093
chr3	169392200	169393200	-0.7882521615212742
chr3	169392300	169393300	-0.3515423885308304
chr3	169392400	169393400	0.040132125723564616
chr3	169392500	169393500	0.3504047266341773
chr3	169392600	169393600	1.012709697530472
chr3	169392700	169393700	0.5563171846732894
chr3	169392800	169393800	1.4698564246836117
chr3	169392900	169393900	1.461933310949834
chr3	169393000	169394000	0.6885435914018607
chr3	169393100	169394100	0.6447764078934421
chr3	169393200	169394200	1.3421405602068324
chr3	169393300	169394300	0.5644202170482759
chr3	169393400	169394400	0.14031174277872532
chr3	169393500	169394500	-0.3629991654821045
chr3	169393600	169394600	-0.9392711846997102
chr3	169393700	169394700	-0.4001361852221415
chr3	169393800	169394800	-0.6258014535626368
chr3	169393900	169394900	-1.2934452136833097
chr3	169394000	169395000	-1.6404777890946216
chr3	169394100	169395100	-2.3791342316496675
chr3	169394200	169395200	-2.872161730640363
chr3	169394300	169395300	-2.0167955838410445
chr3	169394400	169395400	-1.8027406884802029
chr3	169394500	169395500	-1.7811530054094358
chr3	169394600	169395600	-1.6254967002930132
chr3	169394700	169395700	-2.1870376200628416
chr3	169394800	169395800	-2.642286888958353
chr3	169394900	169395900	-1.899639570138528
chr3	169395000	169396000	-1.2068252502893646
chr3	169395100	169396100	-0.7576844297155656
chr3	169395200	169396200	-0.5916521165730024
chr3	169395300	169396300	-0.9285094961130892
chr3	169395400	169396400	-0.9996536114686608
chr3	169395500	169396500	-0.3799025115628391
chr3	169395600	169396600	-0.7221328152102654
chr3	169395700	169396700	-0.5466945530520589
chr3	169395800	169396800	-0.06149371642812813
chr3	169395900	169396900	0.2524483540537898
chr3	169396000	169397000	0.5612279593191379
chr3	169396100	169397100	0.3857480057142965
chr3	169396200	169397200	0.6849072750668076
chr3	169396300	169397300	0.6967583145918809
chr3	169396400	169397400	1.2669836240006849
chr3	169396500	169397500	0.7985553627865485
chr3	169396600	169397600	1.2898835280965393
chr3	169396700	169397700	1.5036573456991942
chr3	169396800	169397800	1.3702586920511313
chr3	169396900	169397900	0.9572310374985192
chr3	169397000	169398000	0.6892503773642992
chr3	169397100	169398100	0.8368391752103167
chr3	169397200	169398200	0.6474643588411183
chr3	169397300	169398300	0.21015690763103928
chr3	169397400	169398400	-0.6050771638870903
chr3	169397500	169398500	-0.4466500538503851
chr3	169397600	169398600	-0.8946877838868122
chr3	169397700	169398700	-1.088210794766492
chr3	169397800	169398800	-0.9495682378849488
chr3	169397900	169398900	-0.2237925086327417
chr3	169398000	169399000	-0.392487937409321
chr3	169398100	169399100	-0.4345630497794408
chr3	169398200	169399200	-0.4326977863493521
chr3	169398300	169399300	-0.72350357586181
chr3	169398400	169399400	-0.31254304562586904
chr3	169398500	169399500	-0.19796219920757008
chr3	169398600	169399600	-0.15896013308981133
chr3	169398700	169399700	-0.7091773316697491
chr3	169398800	169399800	-0.5579027060066937
chr3	169398900	169399900	-1.3754953301603192
chr3	169399000	169400000	-1.1748870269673
chr3	169399100	169400100	-0.658518339815804
chr3	169399200	169400200	-0.7022961685461524
chr3	169399300	169400300	-0.009121822158270579
chr3	169399400	169400400	0.18483778498013284
chr3	169399500	169400500	0.1246953353936277
chr3	169399600	169400600	0.2336097182445772
chr3	169399700	169400700	0.7132600450282329
chr3	169399800	169400800	0.9213514181830424
chr3	169399900	169400900	1.354091372190236
chr3	169400000	169401000	1.268097465147093
chr3	169400100	169401100	0.8943070687300322
chr3	169400200	169401200	1.4731115794621734
chr3	169400300	169401300	1.1876803489727883
chr3	169400400	169401400	1.0036814539057437
chr3	169400500	169401500	0.8206381879414102
chr3	169400600	169401600	1.0978889755314984
chr3	169400700	169401700	1.2677124222569975
chr3	169400800	169401800	1.0791433039855982
chr3	169400900	169401900	0.9899951809901374
chr3	169401000	169402000	0.9502211109380858
chr3	169401100	169402100	0.7487393619914352
chr3	169401200	169402200	-0.24721224301266514
chr3	169401300	169402300	-0.2305230277772552
chr3	169401400	169402400	-0.2213513686036735
chr3	169401500	169402500	0.5063671800894878
chr3	169401600	169402600	1.160825147915189
chr3	169401700	169402700	1.3031389646447749
chr3	169401800	169402800	1.437755849145525
chr3	169401900	169402900	1.245073092341292
chr3	169402000	169403000	1.3291499666425652
chr3	169402100	169403100	1.3614261927985396
chr3	169402200	169403200	1.683631133142487
chr3	169402300	169403300	2.3483493399809183
chr3	169402400	169403400	2.590712802487039
chr3	169402500	169403500	1.8531679408251285
chr3	169402600	169403600	0.928404772165926
chr3	169402700	169403700	0.4591498595823525
chr3	169402800	169403800	0.5652848045136466
chr3	169402900	169403900	1.1637368383261284
chr3	169403000	169404000	0.9883256769397117
chr3	169403100	169404100	1.3578872139812306
chr3	169403200	169404200	0.92587917518454
chr3	169403300	169404300	0.09567658107898597
chr3	169403400	169404400	0.07129827457141279
chr3	169403500	169404500	-0.3310959796288441
chr3	169403600	169404600	-0.6895770855362373
chr3	169403700	169404700	-0.3885392968310479
chr3	169403800	169404800	-0.6459633028914458
chr3	169403900	169404900	-0.9459136374638308
chr3	169404000	169405000	-0.6445442824637174
chr3	169404100	169405100	-0.6771333051617536
chr3	169404200	169405200	-0.1973856984325484
chr3	169404300	169405300	0.4721878521475142
chr3	169404400	169405400	0.5104962667719842
chr3	169404500	169405500	0.7337419763987053
chr3	169404600	169405600	1.3853220049210289
chr3	169404700	169405700	0.9854272812140172
chr3	169404800	169405800	0.8078241330105667
chr3	169404900	169405900	0.7899037492747041
chr3	169405000	169406000	0.4519009012329768
chr3	169405100	169406100	0.27472750219800524
chr3	169405200	169406200	0.2505071301240537
chr3	169405300	169406300	0.2275790534220755
chr3	169405400	169406400	-0.062393045088028336
chr3	169405500	169406500	0.30678443336947714
chr3	169405600	169406600	0.06266570051139292
chr3	169405700	169406700	0.20882664394621825
chr3	169405800	169406800	0.1859347021255552
chr3	169405900	169406900	0.5995532982513001
chr3	169406000	169407000	0.9650666562108599
chr3	169406100	169407100	0.8116521436519194
chr3	169406200	169407200	1.037755670596432
chr3	169406300	169407300	1.070529930506621
chr3	169406400	169407400	0.8217664119812176
chr3	169406500	169407500	1.0003318670421797
chr3	169406600	169407600	1.3834606300523191
chr3	169406700	169407700	1.5921486129569784
chr3	169406800	169407800	2.01875359508441
chr3	169406900	169407900	1.680756597895259
chr3	169407000	169408000	1.1748745855453033
chr3	169407100	169408100	1.468730764602975
chr3	169407200	169408200	1.0331021766616608
chr3	169407300	169408300	0.8464789185656936
chr3	169407400	169408400	1.2176467797196422
chr3	169407500	169408500	1.0237766366482208
chr3	169407600	169408600	0.5611767893573966
chr3	169407700	169408700	0.2303755107073973
chr3	169407800	169408800	0.6431653739334215
chr3	169407900	169408900	1.02458331395137
chr3	169408000	169409000	1.1887978914904123
chr3	169408100	169409100	1.1542437679379658
chr3	169408200	169409200	1.4460230334491866
chr3	169408300	169409300	1.5536530499774102
chr3	169408400	169409400	1.945646799851084
chr3	169408500	169409500	1.9688949535390905
chr3	169408600	169409600	1.966871352838153
chr3	169408700	169409700	2.5453938160335534
chr3	169408800	169409800	2.136076513242433
chr3	169408900	169409900	1.719928058160667
chr3	169409000	169410000	1.542291763238333
chr3	169409100	169410100	1.6260621183358317
chr3	169409200	169410200	1.7825059598775634
chr3	169409300	169410300	1.575867834811071
chr3	169409400	169410400	0.7855678022446878
chr3	169409500	169410500	0.4107515761881673
chr3	169409600	169410600	-0.3976951551632274
chr3	169409700	169410700	-0.5098939798865808
chr3	169409800	169410800	-0.6036245132249022
chr3	169409900	169410900	-0.4419940217236917
chr3	169410000	169411000	-0.07499706791213735
chr3	169410100	169411100	-0.5139568132112937
chr3	169410200	169411200	-0.5373268079558022
chr3	169410300	169411300	-0.4000312936449342
chr3	169410400	169411400	0.05765881139686916
chr3	169410500	169411500	0.06596905616526193
chr3	169410600	169411600	0.5262246819749354
chr3	169410700	169411700	0.2009752329294857
chr3	169410800	169411800	0.5557330824844894
chr3	169410900	169411900	0.5814440376956813
chr3	169411000	169412000	0.4026213759769142
chr3	169411100	169412100	0.6728400115432066
chr3	169411200	169412200	0.29959044323737777
chr3	169412300	169413300	-0.6892676198142731
chr3	169412400	169413400	-0.9291790296208252
chr3	169412500	169413500	-1.2371036025231217
chr3	169412600	169413600	-0.7161178605824191
chr3	169412700	169413700	-0.3756701042614773
chr3	169412800	169413800	-0.4560913180301436
chr3	169412900	169413900	-1.3344128748690889
chr3	169413000	169414000	-1.4621479978141712
chr3	169413100	169414100	-1.4138527693765226
chr3	169413200	169414200	-1.3899509523278222
chr3	169413300	169414300	-1.365041492927717
chr3	169413400	169414400	-0.5697478117169579
chr3	169413500	169414500	-0.5309714584586644
chr3	169413600	169414600	-0.18540980475162025
chr3	169413700	169414700	-0.5347580311199704
chr3	169413800	169414800	-1.0320103054296137
chr3	169413900	169414900	-0.30468543440501505
chr3	169414000	169415000	-0.07442947154757384
chr3	169414100	169415100	-0.20701019894465925
chr3	169414200	169415200	0.323360691159828
chr3	169414300	169415300	0.09914795616161433
chr3	169414400	169415400	-0.526665895996854
chr3	169414500	169415500	-0.6600776376111147
chr3	169414600	169415600	-1.089612960632665
chr3	169414700	169415700	-1.6247969895575354
chr3	169414800	169415800	-1.192272903521859
chr3	169414900	169415900	-1.5215060890196364
chr3	169415000	169416000	-1.2404091311905754
chr3	169415100	169416100	-1.4832607595853746
chr3	169415200	169416200	-2.0305066526476394
chr3	169415300	169416300	-2.3232067125475417
chr3	169415400	169416400	-2.152041779200902
chr3	169418200	169419200	-2.520627274077569
chr3	169418300	169419300	-2.156763098039347
chr3	169418400	169419400	-2.222926976682937
chr3	169418500	169419500	-1.7078800650294532
chr3	169418600	169419600	-1.054342406173178
chr3	169418700	169419700	-0.7713947831106387
chr3	169419400	169420400	1.4387526111401807
chr3	169419500	169420500	1.3111152567066615
chr3	169419600	169420600	0.37859032282686295
chr3	169419700	169420700	-0.1142108008885273
chr3	169419800	169420800	-0.4027224056566777
chr3	169419900	169420900	-1.0735970753192206
chr3	169420000	169421000	-0.8809176589963035
chr3	169420100	169421100	-0.8405114709311329
chr3	169420200	169421200	-1.4940492572675603
chr3	169420300	169421300	-1.328437274691571
chr3	169420400	169421400	-1.3205113103961297
chr3	169420500	169421500	-0.8362455311737631
chr3	169420600	169421600	-0.3748289517459473
chr3	169420700	169421700	-0.658647725303474
chr3	169420800	169421800	-0.8054031653762738
chr3	169420900	169421900	-1.2100328575028416
chr3	169421000	169422000	-1.127996890300056
chr3	169421100	169422100	-1.8977789948729231
chr3	169421200	169422200	-1.944467268489344
chr3	169421300	169422300	-2.0699497659779813
chr3	169421400	169422400	-1.6462179150540919
chr3	169421500	169422500	-1.99295323125006
chr3	169421600	169422600	-1.7195564796617542
chr3	169421700	169422700	-1.1015769694923128
chr3	169421800	169422800	-0.6410010808137296
chr3	169421900	169422900	0.3831801866630099
chr3	169422000	169423000	0.0469019273793502
chr3	169422100	169423100	0.9678915712272462
chr3	169422200	169423200	0.9676073810566508
chr3	169422300	169423300	0.9852512356538156
chr3	169422400	169423400	0.01913573212814777
chr3	169422500	169423500	0.5872396453335477
chr3	169422600	169423600	0.2265004277561648
chr3	169422700	169423700	0.13532737350169752
chr3	169422800	169423800	0.2805208054693308
chr3	169422900	169423900	0.3945124700834117
chr3	169423000	169424000	0.2870411186147294
chr3	169423100	169424100	0.1936146015591944
chr3	169423200	169424200	0.2527455321581866
chr3	169423300	169424300	0.05147612085985792
chr3	169423400	169424400	0.32753733539784985
chr3	169423500	169424500	0.3517954310924631
chr3	169423600	169424600	0.4500172575440404
chr3	169423700	169424700	0.8668550505302262
chr3	169423800	169424800	1.339051581081213
chr3	169423900	169424900	1.006844073657566
chr3	169424000	169425000	1.8380415110293347
chr3	169424100	169425100	1.4900297400932845
chr3	169424200	169425200	1.0940201156493812
chr3	169424300	169425300	0.4724285014847242
chr3	169424400	169425400	0.8920447598880223
chr3	169424500	169425500	0.8531029289097529
chr3	169424600	169425600	1.0030013374067244
chr3	169424700	169425700	0.22178850266877728
chr3	169424800	169425800	-0.07189240837032729
chr3	169424900	169425900	-0.1352431752276259
chr3	169425000	169426000	-0.5949204935525207
chr3	169425100	169426100	-0.4677671182370066
chr3	169425200	169426200	0.6132514370001145
chr3	169425300	169426300	1.5171536870331157
chr3	169425400	169426400	1.1184184101982655
chr3	169425500	169426500	0.6681231225928513
chr3	169425600	169426600	0.299931378377903
chr3	169425700	169426700	0.5804551999806412
chr3	169425800	169426800	0.14547474227561932
chr3	169425900	169426900	0.16319608672199684
chr3	169426000	169427000	0.189111820280377
chr3	169426100	169427100	-0.010485191272321193
chr3	169426200	169427200	0.14837522150219806
chr3	169426300	169427300	0.09592908440822584
chr3	169426400	169427400	0.1432240538152857
chr3	169426500	169427500	0.11691184731435965
chr3	169426600	169427600	0.3902746910447339
chr3	169426700	169427700	0.7256080161569011
chr3	169426800	169427800	1.0413878565175756
chr3	169426900	169427900	1.4879826135515384
chr3	169427000	169428000	1.428388334150686
chr3	169427100	169428100	1.5533033219908818
chr3	169427200	169428200	1.3081387692479165
chr3	169427300	169428300	0.6927518649575876
chr3	169427400	169428400	0.5826449597994792
chr3	169427500	169428500	0.8846678541715614
chr3	169427600	169428600	0.6807182356267206
chr3	169427700	169428700	0.2952239999420229
chr3	169427800	169428800	0.2578599690560757
chr3	169427900	169428900	-0.13770091591838762
chr3	169428000	169429000	-0.13164285972009637
chr3	169428100	169429100	0.004224777502263004
chr3	169428200	169429200	0.26186292631526736
chr3	169428300	169429300	0.8276352022053748
chr3	169428400	169429400	1.2903435925316882
chr3	169428500	169429500	1.0531735152143926
chr3	169428600	169429600	0.4537946221733787
chr3	169428700	169429700	0.4618874840494492
chr3	169428800	169429800	0.11128598468534444
chr3	169428900	169429900	0.4555659168887463
chr3	169429000	169430000	0.0342970932857982
chr3	169429100	169430100	0.3746788474658225
chr3	169429200	169430200	-0.09731624545983104
chr3	169429300	169430300	-0.6183766311831222
chr3	169429400	169430400	-0.9100615947265588
chr3	169429500	169430500	-0.9554110067078668
chr3	169429600	169430600	-0.30397393477646395
chr3	169429700	169430700	0.0017508437304221446
chr3	169429800	169430800	0.15868442834976967
chr3	169429900	169430900	0.1797420784292574
chr3	169430000	169431000	0.4520969136536883
chr3	169430100	169431100	0.14573704491889866
chr3	169430200	169431200	0.5525348151299443
chr3	169430300	169431300	0.9089131475417151
chr3	169430400	169431400	0.950529788999992
chr3	169430500	169431500	1.154888704029766
chr3	169430600	169431600	0.9865565337981732
chr3	169430700	169431700	0.8320440558097548
chr3	169430800	169431800	0.9125440835935448
chr3	169430900	169431900	0.9473087300570044
chr3	169431000	169432000	1.5158306568036695
chr3	169431100	169432100	0.7794034432314191
chr3	169431200	169432200	-0.017813935701149468
chr3	169431300	169432300	0.659013157863505
chr3	169431400	169432400	0.91766638055206
chr3	169431500	169432500	1.3313170298535582
chr3	169431600	169432600	1.4548896003012883
chr3	169431700	169432700	1.4307236727600046
chr3	169431800	169432800	1.1711926639122734
chr3	169431900	169432900	0.6297547651325289
chr3	169432000	169433000	-0.04085446192241741
chr3	169432100	169433100	0.1396128034361842
chr3	169432200	169433200	0.8676139120161023
chr3	169432300	169433300	0.4320064661073168
chr3	169432400	169433400	0.6620930886848466
chr3	169432500	169433500	0.4612018199174272
chr3	169432600	169433600	1.2536135960983272
chr3	169432700	169433700	2.249481470304397
chr3	169432800	169433800	2.3412899125470137
chr3	169432900	169433900	2.006686243170723
chr3	169433000	169434000	1.2552555223768593
chr3	169433100	169434100	1.2128733397386149
chr3	169433200	169434200	1.0813257291095624
chr3	169433300	169434300	1.2144848849465542
chr3	169433400	169434400	-0.020215233620198645
chr3	169433500	169434500	0.18757126831377696
chr3	169433600	169434600	-0.3865339157727123
chr3	169433700	169434700	-1.237628777979198
chr3	169433800	169434800	-1.3740327144609603
chr3	169433900	169434900	-1.1083447509870274
chr3	169434000	169435000	0.021014586465645045
chr3	169434100	169435100	1.0930512691669785
chr3	169434200	169435200	1.0386081213572578
chr3	169434300	169435300	0.5496188406687135
chr3	169434400	169435400	1.6911528429724805
chr3	169434500	169435500	1.6785812396536135
chr3	169434600	169435600	1.5699101211629671
chr3	169434700	169435700	1.2372649645936291
chr3	169434800	169435800	1.4709955552543632
chr3	169434900	169435900	1.3061347701931882
chr3	169435000	169436000	1.5618514527668355
chr3	169435100	169436100	1.4275588095416998
chr3	169435200	169436200	1.1685408378382598
chr3	169436300	169437300	0.3396879348622221
chr3	169436400	169437400	-0.031221320266021483
chr3	169436500	169437500	0.06742922109854818
chr3	169436600	169437600	-0.2162481658495596
chr3	169436700	169437700	-0.03473845705298772
chr3	169436800	169437800	-0.07521864889896512
chr3	169436900	169437900	0.4385183759365216
chr3	169437000	169438000	0.18784499481932523
chr3	169437100	169438100	-0.11691819591599352
chr3	169437200	169438200	-0.23600770623176906
chr3	169437300	169438300	-0.2650237534978621
chr3	169437400	169438400	0.037097488386530486
chr3	169437500	169438500	0.31637794807334463
chr3	169437600	169438600	0.7307802061397183
chr3	169437700	169438700	0.9821416397131448
chr3	169437800	169438800	0.05595186024097275
chr3	169437900	169438900	0.3628164192568364
chr3	169438000	169439000	0.15453964968439612
chr3	169438100	169439100	-0.09871198826559667
chr3	169438200	169439200	0.3965264584029313
chr3	169438300	169439300	0.3357516445521244
chr3	169438400	169439400	0.4606980938990423
chr3	169438500	169439500	-0.30638436298046906
chr3	169438600	169439600	-0.8140325936833992
chr3	169438700	169439700	-0.8376648512914566
chr3	169438800	169439800	-0.054493589782610284
chr3	169438900	169439900	-0.09305712720113213
chr3	169439000	169440000	-0.17979661041294226
chr3	169439100	169440100	-0.4266803069446274
chr3	169439200	169440200	-0.5030377237940952
chr3	169439300	169440300	-0.23993133412105536
chr3	169439400	169440400	-0.37733865664596855
chr3	169439500	169440500	-0.1401106206395145
chr3	169440600	169441600	-0.937053939635661
chr3	169440700	169441700	-1.4535014290400536
chr3	169440800	169441800	-1.0767098804432242
chr3	169441800	169442800	0.7819819750846655
chr3	169441900	169442900	0.4746496335174536
chr3	169442000	169443000	-0.5874419946812263
chr3	169442100	169443100	-0.9027387265358844
chr3	169442200	169443200	-0.8931764753024912
chr3	169442300	169443300	-1.0525781447975304
chr3	169442400	169443400	-1.4193123743607956
chr3	169442500	169443500	-1.2354063459038165
chr3	169442600	169443600	-0.7741598350238557
chr3	169442700	169443700	-0.2790691778811026
chr3	169442800	169443800	0.09932858899942283
chr3	169442900	169443900	0.17281307741800478
chr3	169443000	169444000	0.4084701527329414
chr3	169443100	169444100	0.2691565375386093
chr3	169443200	169444200	0.426759776456867
chr3	169443300	169444300	0.9606922942235464
chr3	169443400	169444400	0.5182796675935194
chr3	169443500	169444500	0.08831240321441314
chr3	169443600	169444600	0.2382838812427408
chr3	169443700	169444700	0.04629504540807612
chr3	169443800	169444800	-0.4780417578069218
chr3	169443900	169444900	-0.6843121693664125
chr3	169444000	169445000	-0.43452137317664014
chr3	169444100	169445100	-0.225300723563735
chr3	169444200	169445200	0.13409274385828895
chr3	169444300	169445300	0.2534513095199054
chr3	169444400	169445400	1.48266144081319
chr3	169444500	169445500	1.3850152669873983
chr3	169444600	169445600	1.4240711768872032
chr3	169444700	169445700	1.1142457412481046
chr3	169444800	169445800	1.4454979398271823
chr3	169444900	169445900	1.67514139029715
chr3	169445000	169446000	0.8189077996521897
chr3	169445100	169446100	0.9184709499079364
chr3	169445200	169446200	0.635307775410179
chr3	169445300	169446300	-0.1644849728460786
chr3	169445400	169446400	-1.011226090314551
chr3	169445500	169446500	-0.4704734393966401
chr3	169445600	169446600	-0.565882764552735
chr3	169445700	169446700	-0.2308630777563533
chr3	169445800	169446800	-0.51947709884613
chr3	169445900	169446900	-0.5210440001069059
chr3	169446000	169447000	0.1762186652391843
chr3	169446100	169447100	0.058498154860709126
chr3	169446200	169447200	-0.2998053085302104
chr3	169446300	169447300	0.03315932699239553
chr3	169446400	169447400	-0.030073015942212507
chr3	169446500	169447500	-0.6099054095307362
chr3	169446600	169447600	-0.9450458957293456
chr3	169446700	169447700	-1.0052199897008671
chr3	169446800	169447800	-0.4110363374414235
chr3	169446900	169447900	-0.4482179228493013
chr3	169447000	169448000	-0.44067177766022136
chr3	169447100	169448100	-0.2870983367829508
chr3	169447200	169448200	0.2771689927523343
chr3	169447300	169448300	0.5707027274890479
chr3	169447400	169448400	0.7865556259014045
chr3	169447500	169448500	1.1330720884863354
chr3	169447600	169448600	1.0371813063559652
chr3	169447700	169448700	0.8650709560470707
chr3	169447800	169448800	0.6554005692317935
chr3	169447900	169448900	1.03255829131663
chr3	169448000	169449000	1.2140524749202302
chr3	169448100	169449100	0.5636354020118111
chr3	169448200	169449200	0.7138868574963695
chr3	169448300	169449300	0.4381378124309743
chr3	169448400	169449400	0.0578062676159363
chr3	169448500	169449500	0.1418575203218728
chr3	169448600	169449600	0.9244994437464559
chr3	169448700	169449700	1.3552200808827255
chr3	169448800	169449800	0.6473657027073533
chr3	169448900	169449900	0.5493421496963521
chr3	169449000	169450000	0.7665098247339897
chr3	169449100	169450100	1.0776098613424072
chr3	169449200	169450200	0.43506889782755503
chr3	169449300	169450300	0.8521546807652877
chr3	169449400	169450400	1.0851352528754168
chr3	169449500	169450500	0.8322972417142828
chr3	169449600	169450600	0.6014288501497868
chr3	169449700	169450700	0.6060725626061457
chr3	169449800	169450800	1.4569024592928446
chr3	169449900	169450900	1.2479783770469537
chr3	169450000	169451000	1.0446222442640172
chr3	169450100	169451100	1.1061026940305083
chr3	169450200	169451200	0.9315715578787696
chr3	169450300	169451300	0.6824741810781894
chr3	169450400	169451400	-0.08689523730638313
chr3	169450500	169451500	0.2698113421889414
chr3	169450600	169451600	0.11217332398588543
chr3	169450700	169451700	-0.2969105675170641
chr3	169450800	169451800	-0.5578610869431752
chr3	169450900	169451900	-0.039348340444215854
chr3	169451000	169452000	-0.06133230434956698
chr3	169451100	169452100	-0.0785753596773407
chr3	169451200	169452200	-0.3826501645054369
chr3	169451300	169452300	-0.920337965349073
chr3	169451400	169452400	-0.4111345942293646
chr3	169451500	169452500	-0.35291609318298706
chr3	169451600	169452600	-0.2183155806110855
chr3	169451700	169452700	-0.06918882623694499
chr3	169451800	169452800	-0.07538533912738649
chr3	169451900	169452900	-0.34026720331548205
chr3	169452000	169453000	-0.6847957528951
chr3	169452100	169453100	-0.6556922131207941
chr3	169452200	169453200	0.2459027408171973
chr3	169452300	169453300	0.4110697655349038
chr3	169452400	169453400	0.29854938392278896
chr3	169452500	169453500	0.3244943902057112
chr3	169452600	169453600	-0.2597229300557365
chr3	169452700	169453700	-0.08998307094287374
chr3	169452800	169453800	0.37681890241437227
chr3	169452900	169453900	0.3711020737514841
chr3	169453000	169454000	0.025255656270892154
chr3	169453100	169454100	0.33511001037059657
chr3	169453200	169454200	-0.22415408161205969
chr3	169453300	169454300	-0.15482406607550392
chr3	169454400	169455400	-0.3683109587423479
chr3	169454500	169455500	-0.7742050458331672
chr3	169454600	169455600	-0.4589433896673966
chr3	169454700	169455700	-0.07806546450812793
chr3	169454800	169455800	0.7648445684885096
chr3	169454900	169455900	0.5238759542397498
chr3	169455000	169456000	0.36818759515128835
chr3	169455100	169456100	-0.1727898708662206
chr3	169455200	169456200	0.09225574003504368
chr3	169455300	169456300	-0.8395144932871356
chr3	169455400	169456400	-0.984625270381538
chr3	169455500	169456500	0.04216897459346747
chr3	169455600	169456600	-0.12350067558470225
chr3	169455700	169456700	-0.3031582040413878
chr3	169455800	169456800	-0.4202056878041042
chr3	169455900	169456900	0.3682336406299357
chr3	169456000	169457000	0.3151796900518505
chr3	169456100	169457100	0.8140891607426162
chr3	169456200	169457200	0.6035636309838257
chr3	169456300	169457300	0.9672843688636892
chr3	169456400	169457400	1.2893548848728802
chr3	169456500	169457500	1.1205076448453066
chr3	169456600	169457600	1.197362552849977
chr3	169456700	169457700	1.197049899286904
chr3	169456800	169457800	1.2636018108431697
chr3	169456900	169457900	0.8891622411542014
chr3	169457000	169458000	0.9434594570916468
chr3	169457100	169458100	1.3825437817450956
chr3	169457200	169458200	1.3430635528839212
chr3	169457300	169458300	1.5187620579449643
chr3	169457400	169458400	1.6365858293535436
chr3	169457500	169458500	1.724695020189758
chr3	169457600	169458600	1.8473486910085282
chr3	169457700	169458700	1.8081863371601743
chr3	169457800	169458800	1.7200791704025018
chr3	169457900	169458900	1.9689949165616
chr3	169458000	169459000	1.867783328579865
chr3	169458100	169459100	1.727512662961994
chr3	169458200	169459200	1.6923744966173362
chr3	169458300	169459300	1.6791308144320227
chr3	169458400	169459400	1.1955623577774928
chr3	169458500	169459500	0.7712983275898936
chr3	169458600	169459600	0.6982110838210712
chr3	169458700	169459700	0.5575128680527051
chr3	169458800	169459800	1.0228965103215502
chr3	169458900	169459900	1.4486518935992287
chr3	169459000	169460000	1.7562862065678602
chr3	169459100	169460100	1.6663437375260732
chr3	169459200	169460200	1.8449967604765127
chr3	169459300	169460300	1.4866899117105257
chr3	169459400	169460400	0.7872895905920703
chr3	169459500	169460500	0.6102410982718733
chr3	169459600	169460600	0.7848177482922064
chr3	169459700	169460700	1.1224079113599852
chr3	169459800	169460800	0.40072665267795976
chr3	169459900	169460900	-0.10034450099440144
chr3	169460000	169461000	-0.4743562576338483
chr3	169460100	169461100	-1.0661499169751127
chr3	169460200	169461200	-1.0674784260888726
chr3	169460300	169461300	-1.2083604671159782
chr3	169460400	169461400	-0.5836916668595581
chr3	169460500	169461500	-1.225090164606506
chr3	169460600	169461600	-1.7747624864434892
chr3	169460700	169461700	-2.038479910647343
chr3	169460800	169461800	-2.1400232439374345
chr3	169460900	169461900	-2.1860812236644
chr3	169461000	169462000	-2.2186452573643485
chr3	169461100	169462100	-1.5597791604057842
chr3	169461200	169462200	-1.4127663123922227
chr3	169461300	169462300	-0.9087820420811482
chr3	169461400	169462400	-1.0592623961050591
chr3	169461500	169462500	-0.3709912922673929
chr3	169461600	169462600	0.3132954785668035
chr3	169461700	169462700	-0.27999536340896397
chr3	169461800	169462800	-0.38184148400451007
chr3	169461900	169462900	-0.5920303718184362
chr3	169462000	169463000	-0.833647532281117
chr3	169462100	169463100	-1.0495758926978878
chr3	169462200	169463200	-1.585748962308232
chr3	169462300	169463300	-1.7456184660177003
chr3	169462400	169463400	-1.7101530627205384
chr3	169462500	169463500	-1.6509067436259108
chr3	169462600	169463600	-1.38536040131577
chr3	169462700	169463700	-0.8270827826200788
chr3	169462800	169463800	-0.07488954501668788
chr3	169462900	169463900	0.4561571574814658
chr3	169463000	169464000	0.579070261917126
chr3	169463100	169464100	0.6726468159236421
chr3	169463200	169464200	0.938937794265492
chr3	169463300	169464300	0.9045176590812782
chr3	169463400	169464400	1.1656035735837782
chr3	169464500	169465500	1.3776085047262248
chr3	169464600	169465600	1.37454290878167
chr3	169464700	169465700	0.4890878734380732
chr3	169464800	169465800	0.4342499200551199
chr3	169464900	169465900	0.931861621251734
chr3	169465000	169466000	0.31544233727132254
chr3	169465100	169466100	0.5100734838111662
chr3	169465200	169466200	-0.01120073423110868
chr3	169465300	169466300	0.17381199800482147
chr3	169465400	169466400	0.6997103428431556
chr3	169465500	169466500	0.11871096390687022
chr3	169465600	169466600	0.6453893013789048
chr3	169465700	169466700	0.4016480449525031
chr3	169465800	169466800	0.3933271398094325
chr3	169465900	169466900	-0.547804226998609
chr3	169466000	169467000	-0.8017877810912934
chr3	169466100	169467100	-0.4040669334867091
chr3	169466200	169467200	-0.34527523407101085
chr3	169466300	169467300	0.08459258157615222
chr3	169466400	169467400	0.3335632725298881
chr3	169466500	169467500	0.6259868632730906
chr3	169466600	169467600	0.255107377292472
chr3	169466700	169467700	0.8815037598532671
chr3	169466800	169467800	0.4455112898924934
chr3	169466900	169467900	0.4501279214032626
chr3	169467000	169468000	0.9884616728965625
chr3	169467100	169468100	1.1163398426070017
chr3	169467200	169468200	1.6421754699463205
chr3	169467300	169468300	0.9926911132987558
chr3	169467400	169468400	-0.10037920198568773
chr3	169468200	169469200	0.09216397001999327
chr3	169468300	169469300	-0.63126538558187
chr3	169468400	169469400	0.4147605078107653
chr3	169468500	169469500	0.6180039843844023
chr3	169468600	169469600	0.922000970972218
chr3	169468700	169469700	0.7711583714758802
chr3	169468800	169469800	0.6706081160631358
chr3	169468900	169469900	1.1405200997486973
chr3	169469000	169470000	0.9952178132434057
chr3	169469100	169470100	1.0164801430769432
chr3	169469200	169470200	1.3314412438861238
chr3	169469300	169470300	2.080386024948838
chr3	169469400	169470400	1.7002774761261463
chr3	169469500	169470500	0.8211656990395902
chr3	169469600	169470600	0.017897003243547645
chr3	169469700	169470700	0.2618334153071031
chr3	169469800	169470800	-0.16988458608197074
chr3	169469900	169470900	-0.4569662478516371
chr3	169470000	169471000	-0.14667626940804304
chr3	169470100	169471100	-0.17730440751934534
chr3	169470200	169471200	-0.3672084737402429
chr3	169470300	169471300	-0.737088771535184
chr3	169470400	169471400	-1.0820450428917976
chr3	169470500	169471500	-0.6572262392411041
chr3	169470600	169471600	-0.3670105809431653
chr3	169470700	169471700	-0.3983304795156313
chr3	169470800	169471800	-0.503594246730068
chr3	169470900	169471900	-0.4685274683654879
chr3	169471000	169472000	-0.8848232276498401
chr3	169471100	169472100	-1.2463518061637
chr3	169471200	169472200	-1.220153615814983
chr3	169471300	169472300	-0.5873997849226782
chr3	169471400	169472400	-0.20703373753720652
chr3	169472700	169473700	1.0885795483710556
chr3	169472800	169473800	0.7404282602414103
chr3	169472900	169473900	0.706810795296458
chr3	169473000	169474000	1.4631436778790738
chr3	169473100	169474100	1.6276809416577884
chr3	169473200	169474200	1.531686498788947
chr3	169473300	169474300	2.15261458211257
chr3	169473400	169474400	1.6442722670590255
chr3	169473500	169474500	1.8536733547114856
chr3	169473600	169474600	1.4746940434804845
chr3	169473700	169474700	0.73237974043435
chr3	169473800	169474800	0.6182735881484757
chr3	169473900	169474900	0.9082621777806188
chr3	169474000	169475000	1.2550573519601556
chr3	169474100	169475100	0.6612426164910982
chr3	169474200	169475200	-0.3306652095240186
chr3	169474300	169475300	-0.4707593884667859
chr3	169474400	169475400	-0.5794740589580922
chr3	169474500	169475500	-0.07067042443477653
chr3	169474600	169475600	-0.453769337808721
chr3	169474700	169475700	-0.8488976491500573
chr3	169474800	169475800	-1.684975757958098
chr3	169474900	169475900	-2.1159297545964573
chr3	169475000	169476000	-3.2735402767293604
chr3	169475100	169476100	-2.6821063144205293
chr3	169475200	169476200	-1.9853970596401305
chr3	169475300	169476300	-2.721736690043681
chr3	169475400	169476400	-2.222932778770964
chr3	169475500	169476500	-2.655552586590664
chr3	169475600	169476600	-1.8896045712021727
chr3	169475700	169476700	-1.2143338523291225
chr3	169475800	169476800	-0.09906066978360853
chr3	169475900	169476900	0.4245951928193261
chr3	169476000	169477000	0.9421372459375538
chr3	169477100	169478100	1.4372963326803785
chr3	169477200	169478200	1.4740438726866585
chr3	169477300	169478300	1.0384934815145606
chr3	169477400	169478400	1.3745424165396858
chr3	169477500	169478500	1.0705532616436224
chr3	169477600	169478600	1.198901221445554
chr3	169477700	169478700	1.6138439556110873
chr3	169477800	169478800	1.878562907949461
chr3	169477900	169478900	1.4247763833674052
chr3	169478000	169479000	0.9411498490630139
chr3	169478100	169479100	1.0588708413111323
chr3	169478200	169479200	0.6440484045165742
chr3	169478300	169479300	1.2165203893949137
chr3	169478400	169479400	0.7797966804663078
chr3	169478500	169479500	1.1161142921612688
chr3	169478600	169479600	1.0669212552657994
chr3	169478700	169479700	0.09089545523455134
chr3	169478800	169479800	-1.023937425956008
chr3	169478900	169479900	-0.6750254199330789
chr3	169479000	169480000	-0.39251088513928994
chr3	169479100	169480100	-0.9447756180290272
chr3	169479200	169480200	-0.8307285649982429
chr3	169479700	169480700	-0.5619728173091051
chr3	169479800	169480800	-0.690120337093501
chr3	169479900	169480900	0.02261688008641346
chr3	169480000	169481000	0.19723018548065008
chr3	169480100	169481100	0.8893322516397605
chr3	169480200	169481200	0.9449009754301464
chr3	169480300	169481300	1.2225396556643024
chr3	169480400	169481400	0.7421772205691148
chr3	169480500	169481500	0.5471623238479774
chr3	169480600	169481600	0.8399814585832301
chr3	169480700	169481700	0.9143125029751216
chr3	169480800	169481800	1.1456436260823524
chr3	169480900	169481900	0.8945473186292302
chr3	169481000	169482000	0.8733911450311429
chr3	169481100	169482100	0.32650113454263874
chr3	169481200	169482200	0.18054436774124
chr3	169481300	169482300	-0.07116606555779237
chr3	169483700	169484700	0.2905460756472674
chr3	169483800	169484800	0.44602686178124856
chr3	169483900	169484900	0.4925385939845762
chr3	169484000	169485000	0.45851876162129046
chr3	169484100	169485100	0.04703834387250304
chr3	169484200	169485200	0.10925661298826676
chr3	169484300	169485300	-0.1336417606560642
chr3	169484400	169485400	-0.01868488424009816
chr3	169484500	169485500	-0.27959081804658914
chr3	169484600	169485600	-0.3030378342540418
chr3	169484700	169485700	-0.4024264363620221
chr3	169484800	169485800	-0.7343978662408533
chr3	169484900	169485900	-0.4884807012207265
chr3	169485000	169486000	-0.2139291974172173
chr3	169488400	169489400	-0.6379495119334844
chr3	169488500	169489500	-0.8625242862879412
chr3	169488600	169489600	-1.4242777830563331
chr3	169488700	169489700	-1.3608613832716634
chr3	169488800	169489800	-1.9456330358091
chr3	169488900	169489900	-2.050175386676538
chr3	169489000	169490000	-2.0718347605724614
chr3	169489100	169490100	-1.7561554442092748
chr3	169489200	169490200	-1.54164802459032
chr3	169489300	169490300	-1.8218309073232035
chr3	169489400	169490400	-0.42299669680079705
chr3	169489500	169490500	0.8350498477962961
chr3	169489600	169490600	1.4283089444395844
chr3	169489700	169490700	1.804130681053216
chr3	169489800	169490800	1.2981898779411056
chr3	169489900	169490900	1.3902538378940237
chr3	169490000	169491000	1.364712880172321
chr3	169490100	169491100	0.9111795690964744
chr3	169490200	169491200	0.7695210130342566
chr3	169490300	169491300	0.9270118665551512
chr3	169490400	169491400	0.2939426761820029
chr3	169490500	169491500	-0.454986523085303
chr3	169490600	169491600	-0.9982127356668794
chr3	169490700	169491700	-1.1831197745448798
chr3	169490800	169491800	-0.8702545810396874
chr3	169490900	169491900	-0.9833193939238152
chr3	169491000	169492000	-1.2692376057526549
chr3	169491100	169492100	-1.2420741574232466
chr3	169491200	169492200	-1.5533379364538624
chr3	169491300	169492300	-1.8554215764883404
chr3	169491400	169492400	-1.5219074166981248
chr3	169491500	169492500	-1.2281178281550065
chr3	169491600	169492600	0.1118275153287205
chr3	169491700	169492700	-0.14398173462625113
chr3	169491800	169492800	0.031181648021954587
chr3	169491900	169492900	0.17630353465315135
chr3	169492000	169493000	0.7869207425335756
chr3	169492100	169493100	0.7365467707676578
chr3	169492200	169493200	1.6256896105412768
chr3	169492300	169493300	1.8851361801645308
chr3	169492400	169493400	1.7319952563301548
chr3	169492500	169493500	1.9813491417167808
chr3	169492600	169493600	1.9297686633449367
chr3	169492700	169493700	1.8724127135376245
chr3	169492800	169493800	1.2251659293272743
chr3	169492900	169493900	0.7588276889895648
chr3	169493000	169494000	0.805032084818276
chr3	169493100	169494100	1.1989135326063105
chr3	169493200	169494200	0.6799719533318119
chr3	169493300	169494300	0.453980795904782
chr3	169493400	169494400	0.5248271097643842
chr3	169493500	169494500	0.30278298810050386
chr3	169493600	169494600	-0.1674687843126686
chr3	169493700	169494700	-0.2895574847937492
chr3	169493800	169494800	-0.25704933416159664
chr3	169493900	169494900	-0.2162585582489631
chr3	169494000	169495000	-0.5445622414478697
chr3	169494100	169495100	-0.1121438942830838
chr3	169494200	169495200	-0.17963269779155955
chr3	169494300	169495300	0.053804765818237066
chr3	169494400	169495400	-0.3785368988660025
chr3	169494500	169495500	-0.3656093335223114
chr3	169494600	169495600	-0.6569918384886414
chr3	169494700	169495700	-0.17423541073574425
chr3	169494800	169495800	0.31236734958204904
chr3	169494900	169495900	0.6096369177489925
chr3	169495000	169496000	0.48188922854724253
chr3	169495100	169496100	-0.028678393916284163
chr3	169495200	169496200	0.4334993120249752
chr3	169495300	169496300	-0.15721064620548245
chr3	169495400	169496400	-0.9168276495014278
chr3	169495500	169496500	-1.0624714347759965
chr3	169495600	169496600	-0.32315433305629715
chr3	169495700	169496700	-0.2450634623996233
chr3	169495800	169496800	0.2857663583067886
chr3	169495900	169496900	-0.26111557754415343
chr3	169496000	169497000	-0.7223055650769812
chr3	169496100	169497100	-0.4944751331544834
chr3	169496200	169497200	-0.7463743572293817
chr3	169496300	169497300	-0.6662941926168082
chr3	169496400	169497400	0.6380579832836754
chr3	169496500	169497500	0.7493982086106965
chr3	169496600	169497600	0.20918281857279228
chr3	169496700	169497700	-0.43311923520428397
chr3	169496800	169497800	-0.5609380657985737
chr3	169496900	169497900	0.4677666741330554
chr3	169497000	169498000	0.99737415347339
chr3	169497100	169498100	0.7848672853917951
chr3	169497200	169498200	1.1396693417739927
chr3	169497300	169498300	1.331251501792662
chr3	169497400	169498400	0.4627511187658847
chr3	169497500	169498500	0.09829890345179508
chr3	169497600	169498600	0.610407907105797
chr3	169497700	169498700	0.5260506426504296
chr3	169497800	169498800	0.5931235877876745
chr3	169497900	169498900	-0.06982869137317696
chr3	169498000	169499000	-0.03883448782357013
chr3	169498100	169499100	-0.05736596660232762
chr3	169498200	169499200	-0.14980043461639708
chr3	169498300	169499300	-0.1136000175628571
chr3	169499400	169500400	0.1837389620106153
chr3	169499500	169500500	0.5522692688830869
chr3	169499600	169500600	0.8330722800044652
chr3	169499700	169500700	0.6245035800276045
chr3	169499800	169500800	0.16816743647256688
chr3	169499900	169500900	0.4849784588132604
chr3	169500000	169501000	1.2002068977455553
chr3	169500100	169501100	1.5602960034573026
chr3	169500200	169501200	1.9565752812293318
chr3	169500300	169501300	2.0176206529899074
chr3	169500400	169501400	2.4843056224646687
chr3	169500500	169501500	1.9816244387192592
chr3	169500600	169501600	1.5599243661447764
chr3	169500700	169501700	1.0603673807719645
chr3	169500800	169501800	1.2029962165716108
chr3	169500900	169501900	1.2684212497356722
chr3	169501000	169502000	0.984986844189678
chr3	169501100	169502100	0.5774351813058145
chr3	169501200	169502200	0.4242930501433141
chr3	169501300	169502300	-0.1792635703228352
chr3	169501400	169502400	-0.11395879630531652
chr3	169501500	169502500	0.17732104362148554
chr3	169501600	169502600	0.012942732738639473
chr3	169501700	169502700	0.8153136891891686
chr3	169501800	169502800	0.4203505705812222
chr3	169501900	169502900	0.005687152948100326
chr3	169502000	169503000	0.44124597386607595
chr3	169502100	169503100	0.4681738037766395
chr3	169502200	169503200	0.8223070692627787
chr3	169502300	169503300	0.86737919240689
chr3	169502400	169503400	0.6885939190741046
chr3	169502500	169503500	0.9546478175628508
chr3	169502600	169503600	1.6453257724413064
chr3	169502700	169503700	1.51682704785469
chr3	169502800	169503800	2.0541220604774653
chr3	169502900	169503900	2.4917768127035607
chr3	169503000	169504000	2.139209221255496
chr3	169503100	169504100	2.405451257681667
chr3	169503200	169504200	2.2534286062770583
chr3	169503700	169504700	1.3754950361001426
chr3	169503800	169504800	1.2164049972280822
chr3	169503900	169504900	1.3935580873749445
chr3	169504000	169505000	0.9843901087042872
chr3	169504100	169505100	0.9225658233001992
chr3	169504200	169505200	0.494625812470997
chr3	169504300	169505300	0.11164297041803543
chr3	169504400	169505400	0.3155696862885634
chr3	169504500	169505500	0.24502354302831106
chr3	169504600	169505600	0.2647138329489196
chr3	169504700	169505700	0.6028960904214431
chr3	169504800	169505800	0.6880990913370093
chr3	169504900	169505900	0.12138617815992912
chr3	169505000	169506000	1.0969656124125284
chr3	169505100	169506100	0.9246223549753864
chr3	169505200	169506200	1.6174316557971222
chr3	169505300	169506300	2.2243504628736464
chr3	169505400	169506400	2.3228785171182955
chr3	169505500	169506500	2.266221896356224
chr3	169505600	169506600	2.1153795468980365
chr3	169505700	169506700	2.036366825968229
chr3	169505800	169506800	1.659659475305855
chr3	169505900	169506900	1.7687565883225398
chr3	169506000	169507000	1.471309006313676
chr3	169506100	169507100	2.0516059462038703
chr3	169506200	169507200	1.4844165412788053
chr3	169506300	169507300	1.4337775079022432
chr3	169506400	169507400	1.7107160891869946
chr3	169506500	169507500	2.1543439825468127
chr3	169506600	169507600	2.291306539614796
chr3	169507800	169508800	2.250344906203088
chr3	169507900	169508900	2.1996728392441605
chr3	169508000	169509000	2.4461862631718296
chr3	169508100	169509100	2.8067050150920587
chr3	169508200	169509200	2.6448920480984235
chr3	169508300	169509300	2.242724614720966
chr3	169508400	169509400	2.3876893409348523
chr3	169508500	169509500	2.202660294497324
chr3	169508600	169509600	1.8818496836481144
chr3	169508700	169509700	2.1020520138212544
chr3	169508800	169509800	1.5334666830940578
chr3	169508900	169509900	1.675640767785881
chr3	169509000	169510000	1.6743486139622623
chr3	169509100	169510100	1.569293988352935
chr3	169509200	169510200	1.4211423718703184
chr3	169509300	169510300	1.4297077684952224
chr3	169509400	169510400	1.45544632342505
chr3	169509900	169510900	1.6634484605492887
chr3	169510000	169511000	2.478041469262666
chr3	169510100	169511100	2.8431469192043064
chr3	169510200	169511200	3.389966869450628
chr3	169510300	169511300	3.5732197065909155
chr3	169510400	169511400	3.4217616403750486
chr3	169510500	169511500	2.6689738456953456
chr3	169510600	169511600	2.2784820167037414
chr3	169510700	169511700	1.9596950234806845
chr3	169510800	169511800	2.234435124571143
chr3	169510900	169511900	2.2658000120630963
chr3	169511000	169512000	1.7943469478354535
chr3	169511100	169512100	1.3544370243913335
chr3	169511200	169512200	0.7758136873763026
chr3	169511300	169512300	0.7314792397830572
chr3	169511400	169512400	0.5432170754764376
chr3	169511500	169512500	1.1275477843632902
chr3	169511600	169512600	1.0437841612039924
chr3	169511700	169512700	0.9322776432555544
chr3	169511800	169512800	1.2403898810294427
chr3	169511900	169512900	0.7316933262135501
chr3	169512000	169513000	0.3249936478235555
chr3	169512100	169513100	0.8650384294628907
chr3	169512200	169513200	1.2065064249512378
chr3	169512300	169513300	0.7796164099168849
chr3	169512400	169513400	0.8330329343747063
chr3	169512500	169513500	1.247144380737574
chr3	169512600	169513600	1.2758134198318063
chr3	169512700	169513700	1.0775432400745304
chr3	169512800	169513800	0.4347186639745299
chr3	169512900	169513900	0.6289222234707461
chr3	169513000	169514000	1.1718634658399507
chr3	169513100	169514100	0.6273426435820425
chr3	169513200	169514200	0.5961827584115648
chr3	169513300	169514300	0.9653196540200508
chr3	169513400	169514400	1.393520997316744
chr3	169513500	169514500	0.7085405328088553
chr3	169513600	169514600	0.8272242466710155
chr3	169513700	169514700	1.0851453212916586
chr3	169513800	169514800	1.3317757955444076
chr3	169513900	169514900	1.5383899076716925
chr3	169514000	169515000	1.2276268647097761
chr3	169514100	169515100	1.5030295342587223
chr3	169514200	169515200	1.3826970559455198
chr3	169514300	169515300	1.4537367439254223
chr3	169514400	169515400	1.6514496470329312
chr3	169514500	169515500	1.9675879947777442
chr3	169514600	169515600	1.6318347023011146
chr3	169514700	169515700	2.2271554797403503
chr3	169514800	169515800	2.2479979589574675
chr3	169514900	169515900	2.365381521257506
chr3	169515000	169516000	2.4112618202691447
chr3	169515100	169516100	2.281473887403608
chr3	169515200	169516200	2.2015071887907247
chr3	169515300	169516300	1.9787868227502483
chr3	169515400	169516400	1.5789109770451597
chr3	169515500	169516500	1.0844374633068852
chr3	169515600	169516600	1.5254683135333735
chr3	169515700	169516700	-0.31510123145598656
chr3	169515800	169516800	0.007004395956363067
chr3	169515900	169516900	-0.7007117108938506
chr3	169516000	169517000	-0.8868240371711286
chr3	169516100	169517100	-0.2269941682223563
chr3	169516200	169517200	-0.1306104919925439
chr3	169516300	169517300	0.02418509084061396
chr3	169516400	169517400	0.2677588514023422
chr3	169516500	169517500	0.3844551365588972
chr3	169516600	169517600	-0.13321689445020948
chr3	169516700	169517700	0.06265684607623853
chr3	169516800	169517800	-0.9593818177476572
chr3	169516900	169517900	-0.5134060336540794
chr3	169517000	169518000	-0.42985561372985154
chr3	169517100	169518100	-1.3966681423326854
chr3	169517200	169518200	-1.7404613827999993
chr3	169517300	169518300	-2.668550173255063
chr3	169517400	169518400	-2.9669304157777256
chr3	169517500	169518500	-2.540028662957881
chr3	169517600	169518600	-2.776787576123476
chr3	169517700	169518700	-2.306444295927713
chr3	169517800	169518800	-1.617419465773041
chr3	169517900	169518900	-1.3282735345899035
chr3	169518000	169519000	-1.1172574720558182
chr3	169518100	169519100	-0.5384533816444342
chr3	169518200	169519200	-0.3966029636462099
chr3	169518300	169519300	0.673246100404557
chr3	169518400	169519400	0.9835259625197348
chr3	169518500	169519500	0.9363396060443908
chr3	169518600	169519600	0.9280252480229876
chr3	169518700	169519700	0.9460778725571276
chr3	169518800	169519800	0.9607158096693325
chr3	169518900	169519900	0.8316496991041042
chr3	169519000	169520000	0.8973966559740111
chr3	169519100	169520100	0.7744089179303975
chr3	169519200	169520200	0.9658156395607636
chr3	169519300	169520300	0.33198020176695664
chr3	169519400	169520400	0.2275632087817204
chr3	169519500	169520500	-0.4041628116582688
chr3	169519600	169520600	0.7399930984694527
chr3	169519700	169520700	0.9281562647568028
chr3	169519800	169520800	0.6945983661237392
chr3	169519900	169520900	0.748312483961501
chr3	169520000	169521000	0.7563933832335438
chr3	169520100	169521100	0.6677729679353974
chr3	169520200	169521200	0.7383161551962539
chr3	169520300	169521300	1.0218397553369711
chr3	169520400	169521400	0.27957025325883195
chr3	169520500	169521500	0.015835691240536142
chr3	169520600	169521600	-0.12719840274913866
chr3	169520700	169521700	-0.10708853431026766
chr3	169520800	169521800	0.3097834451964911
chr3	169520900	169521900	0.15238259606012775
chr3	169521000	169522000	0.21831683230695031
chr3	169521100	169522100	0.1648825761020511
chr3	169521200	169522200	0.27210125615170594
chr3	169521300	169522300	0.6437435101146298
chr3	169521400	169522400	1.1081016992972372
chr3	169521500	169522500	1.7145438565401978
chr3	169521600	169522600	1.8446377830621143
chr3	169521700	169522700	2.1415090427738823
chr3	169521800	169522800	1.7643494571057627
chr3	169521900	169522900	2.1707994739492538
chr3	169522000	169523000	2.176723837474183
chr3	169522100	169523100	1.7728018007414967
chr3	169522200	169523200	1.744786898423225
chr3	169522300	169523300	1.0750956335502515
chr3	169522400	169523400	1.2994733900507227
chr3	169522500	169523500	1.294681861373195
chr3	169522600	169523600	1.089382405085748
chr3	169522700	169523700	0.5006696645525006
chr3	169522800	169523800	0.6949278940437771
chr3	169522900	169523900	0.3796000369470128
chr3	169523000	169524000	0.5180249259901236
chr3	169523800	169524800	0.9778391993233424
chr3	169523900	169524900	0.6202227102436945
chr3	169524000	169525000	0.2036034203904542
chr3	169524100	169525100	0.5080285115815539
chr3	169524200	169525200	0.4673506483730766
chr3	169524300	169525300	0.6439710181820488
chr3	169524400	169525400	0.721982408455673
chr3	169524500	169525500	0.962339104263524
chr3	169524600	169525600	1.6127880365829068
chr3	169524700	169525700	2.184429966657224
chr3	169524800	169525800	2.3398263991256325
chr3	169524900	169525900	3.2790612061386315
chr3	169525000	169526000	3.851201050308673
chr3	169525100	169526100	3.1204283095240366
chr3	169525200	169526200	3.4909589270241685
chr3	169525300	169526300	3.829674651349324
chr3	169525400	169526400	3.6798340571502655
chr3	169525500	169526500	3.571615092029598
chr3	169525600	169526600	3.3422535536109037
chr3	169525700	169526700	3.4038256868705004
chr3	169525800	169526800	3.5507617261898288
chr3	169525900	169526900	2.9675466854446264
chr3	169526000	169527000	2.14776800565581
chr3	169526100	169527100	2.8416135312814417
chr3	169526200	169527200	3.248063095875611
chr3	169526300	169527300	2.6418401050298455
chr3	169526400	169527400	2.7939686464396085
chr3	169526500	169527500	2.418767598183692
chr3	169526600	169527600	2.6247637918550737
chr3	169526700	169527700	1.9684200280992936
chr3	169526800	169527800	2.273132917511665
chr3	169526900	169527900	2.2203180878267914
chr3	169527000	169528000	2.4733193956935566
chr3	169527100	169528100	2.160722532680033
chr3	169527200	169528200	1.797351496607331
chr3	169527300	169528300	1.9998972395878736
chr3	169527400	169528400	2.0112483099969944
chr3	169527500	169528500	2.651741735090165
chr3	169527600	169528600	2.3815925119705086
chr3	169527700	169528700	2.5340080984064755
chr3	169527800	169528800	2.4705739116695766
chr3	169527900	169528900	2.568893478709309
chr3	169528000	169529000	2.715751062942367
chr3	169528100	169529100	2.5143166714849903
chr3	169528200	169529200	2.4900073799911384
chr3	169528300	169529300	2.4506554356439416
chr3	169528400	169529400	2.0319454206362457
chr3	169528500	169529500	1.1561084142959912
chr3	169528600	169529600	1.1949821190609593
chr3	169528700	169529700	0.9963938143332992
chr3	169528800	169529800	0.5351615406199846
chr3	169528900	169529900	0.788588251315448
chr3	169529000	169530000	0.5290381690951897
chr3	169529100	169530100	1.0441354423574385
chr3	169529200	169530200	1.0486064612554502
chr3	169529300	169530300	1.107557514656055
chr3	169529400	169530400	1.6200193521941306
chr3	169529500	169530500	2.3259010015800063
chr3	169529600	169530600	2.3754686946008934
chr3	169529700	169530700	2.7639474648120173
chr3	169529800	169530800	2.9541168987494264
chr3	169529900	169530900	2.8654631692811865
chr3	169530000	169531000	3.143817959536627
chr3	169530100	169531100	2.7691250666783382
chr3	169530200	169531200	2.5654258426568832
chr3	169530300	169531300	2.4763331316959394
chr3	169530400	169531400	2.505482517543965
chr3	169530500	169531500	1.4827103104999293
chr3	169530600	169531600	1.3950141468051669
chr3	169530700	169531700	1.1512161691833105
chr3	169530800	169531800	0.8275345897109913
chr3	169530900	169531900	0.6297885691547491
chr3	169531000	169532000	0.2509810952385476
chr3	169531100	169532100	0.27364677029643125
chr3	169531200	169532200	-0.1793576359319881
chr3	169531300	169532300	0.06114657439672822
chr3	169531400	169532400	-0.30080986292625445
chr3	169531500	169532500	0.4752357956146777
chr3	169531600	169532600	0.3614325968334378
chr3	169531700	169532700	0.5251449825663481
chr3	169531800	169532800	0.7809229875054439
chr3	169531900	169532900	1.2094595688135692
chr3	169532000	169533000	1.4303953365126822
chr3	169532100	169533100	1.741188988192972
chr3	169532200	169533200	2.0144263309213892
chr3	169532300	169533300	1.9648623049628304
chr3	169532400	169533400	2.1916955204525017
chr3	169532500	169533500	2.321751839783768
chr3	169533600	169534600	1.5628445635169268
chr3	169533700	169534700	1.5671883601685002
chr3	169533800	169534800	0.3738021756523853
chr3	169533900	169534900	0.2604646953101564
chr3	169534000	169535000	-0.1481495001352184
chr3	169534100	169535100	-0.04655514284090757
chr3	169534200	169535200	0.4430189313744233
chr3	169534300	169535300	0.5892114111465077
chr3	169534400	169535400	0.6685182179869198
chr3	169534500	169535500	0.1133575493182978
chr3	169534600	169535600	0.8340312756344099
chr3	169534700	169535700	0.6537094183277526
chr3	169534800	169535800	1.7559391597635197
chr3	169534900	169535900	1.8022342520627603
chr3	169535000	169536000	1.753416860848136
chr3	169535100	169536100	1.7083468244747635
chr3	169535200	169536200	0.9877029956844652
chr3	169535300	169536300	0.08603599517054479
chr3	169536400	169537400	0.04917631508381707
chr3	169536500	169537500	0.6680237594911981
chr3	169536600	169537600	0.3996653422368288
chr3	169536700	169537700	0.22267510910173915
chr3	169536800	169537800	0.4016441872765904
chr3	169536900	169537900	0.8613068774275286
chr3	169537100	169538100	1.9011148796117032
chr3	169537400	169538400	1.9040032625395733
chr3	169537500	169538500	1.1656325697387997
chr3	169537700	169538700	1.8505615065094752
chr3	169537800	169538800	1.3986230235472463
chr3	169537900	169538900	1.068084297887375
chr3	169538000	169539000	0.32542700805676944
chr3	169538100	169539100	0.7931437675159695
chr3	169538200	169539200	0.2513510220330479
chr3	169538300	169539300	-1.031040439399622
chr3	169538400	169539400	-0.1010634772003186
chr3	169538500	169539500	0.06704402621611091
chr3	169538600	169539600	-0.638116117061689
chr3	169538700	169539700	-1.4068158741832129
chr3	169538800	169539800	-0.9813627757599892
chr3	169538900	169539900	-0.4682122757520806
chr3	169539000	169540000	-0.27794308699878106
chr3	169539100	169540100	-0.8830413787021891
chr3	169539200	169540200	-0.9893987113271604
chr3	169539300	169540300	-0.4751881973757547
chr3	169539400	169540400	-0.5162995260805668
chr3	169539500	169540500	0.3238716962045733
chr3	169539600	169540600	0.6518809947283962
chr3	169539700	169540700	1.5939735975032925
chr3	169539800	169540800	2.154745827841189
chr3	169539900	169540900	1.9597887166168888
chr3	169540000	169541000	1.7103213750789266
chr3	169540100	169541100	2.3212762962119053
chr3	169540200	169541200	2.8555147534991567
chr3	169540300	169541300	3.2799438861885744
chr3	169540400	169541400	3.251158723962152
chr3	169540500	169541500	2.3625151606392887
chr3	169540600	169541600	2.8645786820511794
chr3	169540700	169541700	3.150358180817864
chr3	169540800	169541800	2.7275992788202945
chr3	169540900	169541900	3.0964008527870064
chr3	169541000	169542000	3.431644500806365
chr3	169541100	169542100	2.835902611539032
chr3	169541200	169542200	2.1283022315114084
chr3	169541300	169542300	1.9147223576134689
chr3	169541400	169542400	1.5500466472035503
chr3	169541500	169542500	0.6369338634264614
chr3	169541600	169542600	0.00282733091160829
chr3	169541700	169542700	-0.4572875027747906
chr3	169541800	169542800	-0.5566317912374356
chr3	169541900	169542900	-1.4835797485918671
chr3	169542000	169543000	-1.5951319343569335
chr3	169542100	169543100	-1.7405496049523823
chr3	169542200	169543200	-1.393615141649665
chr3	169542300	169543300	-1.4627351200756582
chr3	169542400	169543400	-1.236038201622307
chr3	169542500	169543500	-0.10372997517795106
chr3	169542600	169543600	0.4962323481315629
chr3	169542700	169543700	0.04102225125322121
chr3	169542800	169543800	0.13245343674483684
chr3	169542900	169543900	0.9040522808943928
chr3	169543000	169544000	0.6957721216664816
chr3	169543100	169544100	0.9320536834202816
chr3	169543200	169544200	0.6065657580395579
chr3	169543300	169544300	0.4600157556577974
chr3	169543400	169544400	0.19061554418079546
chr3	169543500	169544500	0.7411362569046787
chr3	169543600	169544600	0.030294252781852538
chr3	169543700	169544700	0.3367441564456197
chr3	169543800	169544800	0.6991700304439292
chr3	169543900	169544900	0.7647435277875089
chr3	169544000	169545000	1.326493597339728
chr3	169544100	169545100	1.387394591080302
chr3	169544200	169545200	1.9385299150266104
chr3	169544300	169545300	1.9244383221799024
chr3	169544400	169545400	1.5701750195312891
chr3	169544500	169545500	1.252332353607971
chr3	169544600	169545600	2.087513827390925
chr3	169544700	169545700	1.730212956457989
chr3	169544800	169545800	1.0015144267863043
chr3	169544900	169545900	1.4179652380365728
chr3	169545000	169546000	0.7161535231310592
chr3	169545100	169546100	0.9389851854868554
chr3	169545200	169546200	1.2571309336422576
chr3	169545300	169546300	1.7553547214985827
chr3	169545400	169546400	2.182793660590164
chr3	169545500	169546500	2.25127437558449
chr3	169545600	169546600	1.3767860383418276
chr3	169545700	169546700	1.1912207182820531
chr3	169545800	169546800	1.8089267994984863
chr3	169545900	169546900	1.1923716209068709
chr3	169546000	169547000	1.3413989614664572
chr3	169546100	169547100	1.1281905963433585
chr3	169546200	169547200	0.5203685388736724
chr3	169546300	169547300	0.40154882778673856
chr3	169546400	169547400	0.7262868889713693
chr3	169546500	169547500	0.6917353182265745
chr3	169546600	169547600	0.8733653936479159
chr3	169546700	169547700	1.0900922171423406
chr3	169546800	169547800	1.1798535311551228
chr3	169546900	169547900	1.5280186855585736
chr3	169547000	169548000	1.2874836867302482
chr3	169547100	169548100	1.0493985508638637
chr3	169547200	169548200	1.3275479055293584
chr3	169547300	169548300	1.0342199820539284
chr3	169547400	169548400	0.7788836441536042
chr3	169547500	169548500	0.4671342674895516
chr3	169547600	169548600	0.08740608703115495
chr3	169547700	169548700	0.3995534904583348
chr3	169547800	169548800	-0.036475047170976105
chr3	169547900	169548900	-0.6373684124820985
chr3	169548000	169549000	-0.47678009545281896
chr3	169548100	169549100	-0.5367325563274764
chr3	169548200	169549200	-0.8386492173982363
chr3	169548300	169549300	-0.4935729666405351
chr3	169549100	169550100	1.4948096806826472
chr3	169549200	169550200	1.8317129598238888
chr3	169549300	169550300	1.4773268627281202
chr3	169549400	169550400	1.5024273520902731
chr3	169549500	169550500	1.9184089808089912
chr3	169549600	169550600	1.7339731155765723
chr3	169549700	169550700	2.122522666526056
chr3	169549800	169550800	2.0775389035042857
chr3	169551000	169552000	1.4028167000915175
chr3	169551100	169552100	1.437136084087171
chr3	169552800	169553800	0.6403818166696554
chr3	169552900	169553900	0.6848599787660677
chr3	169553000	169554000	0.4837239623906614
chr3	169553100	169554100	0.08611501575947972
chr3	169553200	169554200	0.21336389846160486
chr3	169553300	169554300	0.13161343096623848
chr3	169553400	169554400	-0.0017227449199348705
chr3	169553500	169554500	0.3698005288277576
chr3	169553600	169554600	0.5094237989884027
chr3	169553700	169554700	0.7849117244474008
chr3	169553800	169554800	0.6794369996132209
chr3	169553900	169554900	0.3143907052429675
chr3	169554000	169555000	0.5339253069222928
chr3	169554100	169555100	0.6769578067417343
chr3	169554200	169555200	0.8392499193106256
chr3	169554300	169555300	1.6110196966253183
chr3	169554400	169555400	1.6584031635538323
chr3	169554500	169555500	1.4209095823495796
chr3	169554600	169555600	1.5899989324883457
chr3	169554700	169555700	1.8423015358040984
chr3	169554800	169555800	1.8584085401732489
chr3	169554900	169555900	2.4645976404414336
chr3	169555000	169556000	2.0617477187161644
chr3	169555100	169556100	2.0963678443570912
chr3	169555200	169556200	1.6802273030122097
chr3	169555300	169556300	1.528124288827225
chr3	169555400	169556400	1.147995193599523
chr3	169555500	169556500	1.3623327995462098
chr3	169555600	169556600	1.282391582980497
chr3	169555700	169556700	1.2678950934053317
chr3	169555800	169556800	1.4804342476405523
chr3	169555900	169556900	1.289585226806938
chr3	169556000	169557000	2.1746424089918523
chr3	169556100	169557100	2.1120296962878107
chr3	169556200	169557200	2.560774277863882
chr3	169556300	169557300	2.8136202105461723
chr3	169557000	169558000	1.916067607303475
chr3	169557100	169558100	1.8092167410050832
chr3	169557200	169558200	1.5423368388209164
chr3	169557300	169558300	1.033318338623357
chr3	169557400	169558400	0.9104788530874741
chr3	169557500	169558500	0.4883793850146833
chr3	169557600	169558600	0.5495708118985051
chr3	169557700	169558700	0.3533655838112177
chr3	169557800	169558800	0.029060465480879736
chr3	169557900	169558900	0.4472971155669439
chr3	169558000	169559000	0.6782098850716952
chr3	169558100	169559100	1.4255316218788443
chr3	169558200	169559200	1.7724317568958348
chr3	169558300	169559300	2.1458351227459227
chr3	169558400	169559400	2.1098660313097084
chr3	169558500	169559500	2.422213056402201
chr3	169558600	169559600	1.8174893190527248
chr3	169558700	169559700	1.654316179506394
chr3	169558800	169559800	1.6336001816394792
chr3	169558900	169559900	2.072353370856454
chr3	169559000	169560000	2.0046662171557244
chr3	169559100	169560100	1.7483924750491049
chr3	169559200	169560200	0.7522608305967012
chr3	169559300	169560300	0.7486921216201438
chr3	169559400	169560400	0.7963782682850971
chr3	169559500	169560500	0.2250978827571221
chr3	169559600	169560600	0.8353815771850036
chr3	169559700	169560700	0.7055046696103309
chr3	169559800	169560800	1.375450149121758
chr3	169559900	169560900	1.1846606132329185
chr3	169560000	169561000	1.3281232406355612
chr3	169560100	169561100	0.7842173878518689
chr3	169560200	169561200	1.2461947134687403
chr3	169560300	169561300	1.0689561656512854
chr3	169560400	169561400	0.5121915037692063
chr3	169560500	169561500	0.7892586432817008
chr3	169560600	169561600	0.6136914954698128
chr3	169560700	169561700	0.6290719719953702
chr3	169560800	169561800	-0.058620956551171124
chr3	169560900	169561900	-0.1960157442553707
chr3	169561000	169562000	-0.4253271750856953
chr3	169563100	169564100	2.040882906596135
chr3	169563200	169564200	2.2693172853881545
chr3	169563300	169564300	1.954297967998055
chr3	169563400	169564400	1.6987812577928385
chr3	169563500	169564500	1.8616577000487584
chr3	169563600	169564600	1.555255888658022
chr3	169563700	169564700	1.391639932705816
chr3	169563800	169564800	0.90932670871484
chr3	169563900	169564900	0.9989685100152264
chr3	169564000	169565000	0.015892678217906873
chr3	169564100	169565100	0.05974573029851042
chr3	169564200	169565200	-0.30277195339927626
chr3	169564300	169565300	0.2620239305066383
chr3	169564400	169565400	-0.2466423737141128
chr3	169564500	169565500	-0.5165769846810427
chr3	169564600	169565600	-0.20762756131943225
chr3	169564700	169565700	-0.0679864403024685
chr3	169564800	169565800	0.4301904691710625
chr3	169564900	169565900	0.2825988979871393
chr3	169565000	169566000	0.7573547694631003
chr3	169565100	169566100	0.3743553884891315
chr3	169565200	169566200	0.4524591578093105
chr3	169565300	169566300	0.16193967404112572
chr3	169565400	169566400	0.707194607160514
chr3	169565500	169566500	1.1399372044696447
chr3	169565600	169566600	0.7870653878098871
chr3	169565700	169566700	0.8408253391303809
chr3	169565800	169566800	0.2420280629930868
chr3	169565900	169566900	0.2718225845342669
chr3	169566000	169567000	0.7644138190768021
chr3	169566100	169567100	0.8401852989660854
chr3	169566200	169567200	1.2528976373439322
chr3	169566300	169567300	1.6673982885071292
chr3	169566400	169567400	1.0145476351629683
chr3	169566500	169567500	1.0464144251098353
chr3	169566600	169567600	1.5132240345007182
chr3	169566700	169567700	1.2116364638476511
chr3	169566800	169567800	1.7133191664944902
chr3	169566900	169567900	1.5912136598140767
chr3	169567000	169568000	0.9219790766476981
chr3	169567100	169568100	0.9743296225182472
chr3	169567200	169568200	0.8571185485726405
chr3	169567300	169568300	0.6898089825991316
chr3	169567400	169568400	0.8636361003922952
chr3	169567500	169568500	0.8194744879182194
chr3	169567600	169568600	0.5984448564782339
chr3	169567700	169568700	0.4822010478999565
chr3	169567800	169568800	0.3301967311888664
chr3	169567900	169568900	0.6520331240033806
chr3	169568000	169569000	1.088358664440099
chr3	169568100	169569100	0.8109038800016222
chr3	169568200	169569200	0.376382280597414
chr3	169568300	169569300	0.0009700656276851842
chr3	169568400	169569400	0.0509482923801904
chr3	169568500	169569500	0.19492428977173148
chr3	169569300	169570300	-0.18329383628813245
chr3	169569400	169570400	-0.06593239215529073
chr3	169569500	169570500	-0.5609206276585936
chr3	169569600	169570600	-1.369673380788622
chr3	169569700	169570700	-1.1369699491850258
chr3	169569800	169570800	-1.1680779739673175
chr3	169569900	169570900	-1.3034984324019865
chr3	169570000	169571000	-1.0209865082827667
chr3	169570100	169571100	-1.1274813056372506
chr3	169570200	169571200	-0.2684803764997502
chr3	169570300	169571300	-0.4572409760474317
chr3	169570400	169571400	-0.6033013125721911
chr3	169570500	169571500	-0.1952134360823813
chr3	169570600	169571600	0.5142055018402759
chr3	169570700	169571700	-0.5644062693043422
chr3	169570800	169571800	0.17422067099932198
chr3	169570900	169571900	-0.03351815635955061
chr3	169571000	169572000	0.32211070447589046
chr3	169571100	169572100	1.110804987374854
chr3	169572300	169573300	2.3919697924920342
chr3	169572400	169573400	2.0425571953856227
chr3	169572500	169573500	1.867224966752943
chr3	169572600	169573600	1.4466528761910613
chr3	169572700	169573700	1.7181640419106168
chr3	169572800	169573800	1.0060861192704564
chr3	169572900	169573900	1.0510819537205027
chr3	169573000	169574000	1.4970126612147907
chr3	169573100	169574100	1.3592450350473126
chr3	169573200	169574200	0.8019651775409906
chr3	169573300	169574300	1.0545909348490792
chr3	169573400	169574400	1.2233611104416762
chr3	169573500	169574500	1.3693923045869765
chr3	169573600	169574600	1.7110943673483583
chr3	169573700	169574700	1.983407264619616
chr3	169573800	169574800	2.9109264949836438
chr3	169573900	169574900	2.318350036058135
chr3	169574000	169575000	2.2591535251500665
chr3	169574100	169575100	1.6827850352791007
chr3	169574200	169575200	1.7098528938462887
chr3	169574300	169575300	1.4104705982411707
chr3	169574400	169575400	0.9736747580031638
chr3	169574500	169575500	0.35397772765786906
chr3	169574600	169575600	0.3516898410804277
chr3	169574700	169575700	0.1550204519358111
chr3	169574800	169575800	-0.19239304183468495
chr3	169574900	169575900	0.3354004438218404
chr3	169575000	169576000	0.40025020772814746
chr3	169575100	169576100	0.881474053057919
chr3	169575200	169576200	1.4683750196392251
chr3	169575300	169576300	1.4762225383824659
chr3	169575400	169576400	1.5384991769840133
chr3	169575500	169576500	1.8587018422741708
chr3	169575600	169576600	2.0626336334809667
chr3	169575700	169576700	2.090793558182595
chr3	169575800	169576800	2.1872773710123483
chr3	169575900	169576900	2.8082396296033094
chr3	169576000	169577000	2.647025360196917
chr3	169576100	169577100	2.093920660243508
chr3	169576200	169577200	1.6151139680198714
chr3	169576300	169577300	1.7062110435050226
chr3	169576400	169577400	1.5795706015971336
chr3	169576500	169577500	1.992751537797268
chr3	169576600	169577600	1.6451266288582185
chr3	169576700	169577700	1.1835493194923297
chr3	169576800	169577800	1.6274099863797045
chr3	169576900	169577900	1.1171219111755757
chr3	169577000	169578000	1.057361583853274
chr3	169577100	169578100	1.4533490701294964
chr3	169577200	169578200	1.260726817526261
chr3	169577300	169578300	1.607255659282674
chr3	169577400	169578400	1.8809804565062358
chr3	169577500	169578500	1.9795186945575496
chr3	169577600	169578600	2.461004310578752
chr3	169577700	169578700	2.920979739638249
chr3	169577800	169578800	2.2948421260547684
chr3	169577900	169578900	2.415303948868107
chr3	169578000	169579000	2.0315619909778957
chr3	169578100	169579100	1.8909421029895064
chr3	169578200	169579200	2.3768439489520685
chr3	169578300	169579300	2.50707760223244
chr3	169578400	169579400	2.5866954860184292
chr3	169578500	169579500	1.5818122822654714
chr3	169578600	169579600	1.4924869220588972
chr3	169578700	169579700	1.3135192979845904
chr3	169578800	169579800	1.6726571720753471
chr3	169578900	169579900	1.3981529928559755
chr3	169579000	169580000	1.829449442012283
chr3	169579100	169580100	2.231619400563366
chr3	169579200	169580200	1.630480938402113
chr3	169579300	169580300	1.8057602244954707
chr3	169579400	169580400	2.0314739155829606
chr3	169579500	169580500	2.44424890498846
chr3	169579600	169580600	2.4519022202802807
chr3	169579700	169580700	1.9508122089848567
chr3	169579800	169580800	1.2605887172604036
chr3	169579900	169580900	1.4932561014747174
chr3	169580000	169581000	1.7501753688204156
chr3	169580100	169581100	2.033497876514045
chr3	169580200	169581200	2.208398471574576
chr3	169580300	169581300	1.23395919634216
chr3	169580400	169581400	0.22124774713499115
chr3	169580500	169581500	0.3269291088761757
chr3	169580600	169581600	0.4933900190708661
chr3	169580700	169581700	0.7808408045190189
chr3	169580800	169581800	1.9708607818510901
chr3	169580900	169581900	1.9965019355085207
chr3	169581000	169582000	1.9338964332233508
chr3	169581100	169582100	1.172779035880526
chr3	169581200	169582200	1.7705137366385704
chr3	169581300	169582300	2.05857440476973
chr3	169581400	169582400	3.6237896360060864
chr3	169581500	169582500	3.6080128508813054
chr3	169581600	169582600	3.009159701980603
chr3	169581700	169582700	3.4154541222376262
chr3	169581800	169582800	2.4456989309201056
chr3	169581900	169582900	2.176986954123126
chr3	169582000	169583000	1.8444819806959154
chr3	169582100	169583100	1.9983530781141583
chr3	169582200	169583200	1.645705911013564
chr3	169582300	169583300	1.9201207648713927
chr3	169582400	169583400	1.067860400900923
chr3	169582500	169583500	0.7700431206367395
chr3	169582600	169583600	0.6900641321343612
chr3	169582700	169583700	0.8644749667886134
chr3	169582800	169583800	1.5262903629762636
chr3	169582900	169583900	1.8530674939593543
chr3	169583000	169584000	1.6507148160257528
chr3	169583100	169584100	1.0721014018081858
chr3	169583200	169584200	0.7422440691797855
chr3	169583300	169584300	0.4209399429360789
chr3	169583400	169584400	-0.5656819442402123
chr3	169583500	169584500	-0.2899896669869373
chr3	169583600	169584600	0.2272883298933467
chr3	169583700	169584700	-0.9874757309972636
chr3	169583800	169584800	-1.2490423348449926
chr3	169583900	169584900	-1.5238947323937526
chr3	169584000	169585000	-1.1516030000171886
chr3	169584100	169585100	-0.7125912210474324
chr3	169584200	169585200	-0.8341436618274862
chr3	169584300	169585300	-0.8827051068965558
chr3	169584400	169585400	0.437619768831832
chr3	169584500	169585500	0.3599699813144732
chr3	169584600	169585600	0.03067461881230576
chr3	169584700	169585700	0.8729176760762206
chr3	169584800	169585800	1.1888111705036573
chr3	169584900	169585900	0.9411914939961414
chr3	169585000	169586000	0.6661152549182203
chr3	169585100	169586100	0.9500143672958908
chr3	169585200	169586200	1.3989281990616569
chr3	169585300	169586300	0.9437256094954296
chr3	169585400	169586400	0.2310686229659707
chr3	169585500	169586500	0.3599406293322892
chr3	169585600	169586600	0.5809604660500205
chr3	169585700	169586700	0.5938585776979481
chr3	169585800	169586800	0.4678792295540371
chr3	169585900	169586900	0.6102075864452345
chr3	169586000	169587000	0.32528061270404807
chr3	169586100	169587100	0.4639480122260857
chr3	169586200	169587200	0.6486139924226387
chr3	169586300	169587300	1.4004173067838526
chr3	169586400	169587400	1.4053987808004291
chr3	169586500	169587500	1.6439005252769718
chr3	169586600	169587600	1.3944456646935623
chr3	169586700	169587700	1.539518557409672
chr3	169586800	169587800	0.9134592411713424
chr3	169586900	169587900	0.9541759595766448
chr3	169587000	169588000	1.5005552827763184
chr3	169587100	169588100	1.4062827623571446
chr3	169587200	169588200	1.5470997551550552
chr3	169587300	169588300	1.4792066631222789
chr3	169587400	169588400	2.2322090795944294
chr3	169587500	169588500	2.111449631533641
chr3	169587600	169588600	1.888535172429975
chr3	169587700	169588700	1.7881357337765715
chr3	169587800	169588800	2.8953553344199197
chr3	169587900	169588900	2.8017630394329016
chr3	169588000	169589000	2.3437199136340863
chr3	169588100	169589100	2.31554475495972
chr3	169588200	169589200	2.2022363606555646
chr3	169588300	169589300	2.177401623326361
chr3	169588400	169589400	1.59951364506382
chr3	169588500	169589500	1.5766468215403189
chr3	169588600	169589600	1.6903903176397068
chr3	169588700	169589700	1.9060939892283344
chr3	169588800	169589800	1.3205837331615795
chr3	169588900	169589900	1.5235054935851988
chr3	169589000	169590000	1.8903997262920895
chr3	169589100	169590100	1.557060104077703
chr3	169589200	169590200	1.6297956913245202
chr3	169589300	169590300	1.7060662961611717
chr3	169589400	169590400	2.088380477697484
chr3	169589500	169590500	2.043178668167634
chr3	169589600	169590600	2.218062308376086
chr3	169589700	169590700	1.8079845147998208
chr3	169589800	169590800	2.6264980401965703
chr3	169589900	169590900	2.5846882167862884
chr3	169590000	169591000	2.4127215453697937
chr3	169590100	169591100	2.689200831327545
chr3	169590200	169591200	2.725100788103349
chr3	169590300	169591300	2.0651715900216154
chr3	169590400	169591400	2.1236326782059387
chr3	169590500	169591500	2.0624063525500227
chr3	169590600	169591600	1.3367229564618814
chr3	169590700	169591700	1.7593073008916842
chr3	169590800	169591800	1.48437053943617
chr3	169590900	169591900	1.4076159014102252
chr3	169591000	169592000	1.2462154559992835
chr3	169591100	169592100	1.1855917408309968
chr3	169591200	169592200	0.5549074842026598
chr3	169591300	169592300	0.5608314573802208
chr3	169591400	169592400	-0.1839466101037646
chr3	169591500	169592500	0.19629529387525071
chr3	169591600	169592600	0.990987618188155
chr3	169591700	169592700	0.4809397572450277
chr3	169591800	169592800	-0.3205385186205889
chr3	169591900	169592900	0.6676365586696773
chr3	169592000	169593000	1.0480792694573147
chr3	169592100	169593100	1.0749650784190623
chr3	169592200	169593200	1.6796575538440033
chr3	169592300	169593300	2.4255885654228555
chr3	169592400	169593400	2.993703895108605
chr3	169592500	169593500	2.7502049901158063
chr3	169592600	169593600	2.5750378339989672
chr3	169592700	169593700	2.5756136071346054
chr3	169592800	169593800	3.5853174620761346
chr3	169592900	169593900	2.8559771171234822
chr3	169593000	169594000	2.6054018785676982
chr3	169593100	169594100	2.6871041683021626
chr3	169594900	169595900	1.672830111930446
chr3	169595000	169596000	1.074227641903033
chr3	169595100	169596100	0.9440844675561738
chr3	169595200	169596200	0.4629183388442649
chr3	169595300	169596300	0.4420394911576514
chr3	169595400	169596400	1.0283344068045794
chr3	169595500	169596500	0.8891225718035712
chr3	169595600	169596600	0.9153239952522164
chr3	169595700	169596700	1.0362449533584408
chr3	169595800	169596800	0.7926970391797697
chr3	169595900	169596900	0.6083161863873067
chr3	169596000	169597000	0.8005375473712337
chr3	169596100	169597100	0.9745508786280168
chr3	169596200	169597200	1.4363536356120337
chr3	169596300	169597300	1.651357939153734
chr3	169596400	169597400	1.4807946483373668
chr3	169596500	169597500	1.6003478247570178
chr3	169596600	169597600	1.8371515181523548
chr3	169596700	169597700	1.9398956970752648
chr3	169596800	169597800	1.905076348164172
chr3	169596900	169597900	1.7881876211882062
chr3	169597000	169598000	1.8857614775216989
chr3	169597100	169598100	1.3251929965640554
chr3	169597200	169598200	1.4529918930790682
chr3	169597300	169598300	1.3072638377634451
chr3	169597400	169598400	0.8233957041009096
chr3	169597500	169598500	0.7463116917153447
chr3	169597600	169598600	1.3910472280313726
chr3	169597700	169598700	0.8828276022441186
chr3	169597800	169598800	0.4395670727544645
chr3	169597900	169598900	0.4251377153076648
chr3	169598000	169599000	0.8111289548980465
chr3	169598100	169599100	1.0450235403810768
chr3	169598200	169599200	1.479306800253782
chr3	169598300	169599300	1.7029050094389369
chr3	169598400	169599400	2.067093726702458
chr3	169598500	169599500	2.100429828764905
chr3	169598600	169599600	1.4998844156310591
chr3	169598700	169599700	1.4971579444900378
chr3	169598800	169599800	1.3668661389090315
chr3	169598900	169599900	1.456824567690285
chr3	169599600	169600600	0.9481924497803575
chr3	169599700	169600700	1.2695580251968013
chr3	169599800	169600800	1.7320153267320881
chr3	169599900	169600900	1.5600553791917402
chr3	169600000	169601000	1.8527120187832447
chr3	169600100	169601100	1.3373983190114442
chr3	169600200	169601200	1.351263531023596
chr3	169600300	169601300	2.197962189926479
chr3	169600400	169601400	1.7521262107777458
chr3	169600500	169601500	0.8880923050237008
chr3	169600600	169601600	0.6530350566666006
chr3	169600700	169601700	1.1481713430600151
chr3	169600800	169601800	0.7592111600608703
chr3	169600900	169601900	0.5509599081300361
chr3	169601000	169602000	0.5284149565203766
chr3	169601100	169602100	0.4309233297484719
chr3	169601200	169602200	0.13890029688358838
chr3	169601300	169602300	-0.1602217724904463
chr3	169601400	169602400	0.06272638410586527
chr3	169601500	169602500	0.5464422507504312
chr3	169601600	169602600	1.1598368207345298
chr3	169601700	169602700	1.2020276169241424
chr3	169601800	169602800	1.451917785270632
chr3	169601900	169602900	1.7242901185613164
chr3	169602000	169603000	1.623405051709218
chr3	169602100	169603100	1.4575597716228463
chr3	169602200	169603200	1.5940077680992808
chr3	169602300	169603300	1.7642902573747006
chr3	169602400	169603400	1.4614453490822046
chr3	169602500	169603500	1.5349771025959582
chr3	169602600	169603600	1.499728832914914
chr3	169602700	169603700	1.0300054025853258
chr3	169602800	169603800	1.324832136116773
chr3	169602900	169603900	1.6714440604371874
chr3	169603000	169604000	1.6517551682442915
chr3	169603100	169604100	1.0011138210469546
chr3	169603200	169604200	0.9584668818829424
chr3	169603300	169604300	0.8398823909709426
chr3	169603400	169604400	0.7914723804096003
chr3	169603500	169604500	0.541238006031164
chr3	169603600	169604600	0.3339907933967413
chr3	169603700	169604700	0.6813274128825656
chr3	169603800	169604800	0.5060092708950353
chr3	169603900	169604900	0.09461467070875992
chr3	169604000	169605000	-0.42499679667542495
chr3	169604100	169605100	-0.14686490322140916
chr3	169604200	169605200	-0.0663035232778649
chr3	169604300	169605300	0.18004440287550427
chr3	169604400	169605400	0.8308523922307491
chr3	169604500	169605500	0.7746872429202782
chr3	169604600	169605600	0.6342145808832006
chr3	169604700	169605700	0.08669953454298898
chr3	169604800	169605800	0.14141394323595155
chr3	169604900	169605900	0.2738140882311753
chr3	169605000	169606000	0.4277018192009591
chr3	169605100	169606100	0.5770516771373799
chr3	169605200	169606200	0.29159105467488305
chr3	169605300	169606300	0.02660294887957013
chr3	169605400	169606400	-0.006305473811746168
chr3	169605500	169606500	0.2499058207125852
chr3	169605600	169606600	0.6649110732753621
chr3	169605700	169606700	1.2492172335382397
chr3	169605800	169606800	0.9820455441763044
chr3	169605900	169606900	1.2962663221771549
chr3	169606000	169607000	1.7077752613130541
chr3	169606100	169607100	1.8028689011919687
chr3	169606200	169607200	2.1468702145369605
chr3	169606300	169607300	2.02999718438478
chr3	169606400	169607400	1.4787044519941417
chr3	169606500	169607500	1.5243531878562313
chr3	169606600	169607600	1.340504569487719
chr3	169607200	169608200	1.5265615057617203
chr3	169607300	169608300	2.6186271450994107
chr3	169607400	169608400	2.4417756781873705
chr3	169607500	169608500	2.6172701855598963
chr3	169607600	169608600	2.608434013558348
chr3	169607700	169608700	3.0429105764558018
chr3	169607800	169608800	3.183221879206109
chr3	169607900	169608900	2.687070866737753
chr3	169608000	169609000	3.341371677085182
chr3	169608100	169609100	2.3801913284295058
chr3	169608200	169609200	2.27853716349806
chr3	169608300	169609300	1.4437862326668582
chr3	169608400	169609400	1.2680722496672585
chr3	169608500	169609500	0.989434657355282
chr3	169608600	169609600	0.8466185925750085
chr3	169608700	169609700	-0.038558982907356175
chr3	169608800	169609800	-0.7288549239713639
chr3	169608900	169609900	-0.03597785038710888
chr3	169609000	169610000	-0.42319476215718477
chr3	169609100	169610100	0.4278754324854829
chr3	169609200	169610200	-0.02530731434728519
chr3	169609300	169610300	0.30388106016516425
chr3	169609400	169610400	1.0657565725579434
chr3	169609500	169610500	1.3085458658955818
chr3	169609600	169610600	1.4175094595437892
chr3	169609700	169610700	1.8073916697655716
chr3	169609800	169610800	2.465957811057341
chr3	169609900	169610900	1.6157354383076752
chr3	169610000	169611000	1.7847297271202147
chr3	169610100	169611100	2.0341757473159383
chr3	169610200	169611200	2.4739011802695203
chr3	169610300	169611300	2.4486633159222246
chr3	169610400	169611400	2.5564744153114125
chr3	169610500	169611500	2.82759664871511
chr3	169610600	169611600	3.134484345595853
chr3	169610700	169611700	2.8025988078506234
chr3	169610800	169611800	3.3208332823053683
chr3	169610900	169611900	4.136297192516115
chr3	169611000	169612000	4.106658568225665
chr3	169611100	169612100	3.7469793277123062
chr3	169611200	169612200	3.9126779423663747
chr3	169611300	169612300	4.110573299287862
chr3	169611400	169612400	3.409523563006168
chr3	169611500	169612500	2.6931971284392424
chr3	169611600	169612600	2.1644652639574584
chr3	169611700	169612700	2.5752024270012885
chr3	169611800	169612800	1.8835457822483013
chr3	169611900	169612900	1.5787010073547982
chr3	169612000	169613000	1.2460253603244207
chr3	169612100	169613100	1.1786538789385088
chr3	169612200	169613200	1.261166231091884
chr3	169612300	169613300	0.6631109725545339
chr3	169612400	169613400	1.2315352083655529
chr3	169612500	169613500	1.4977365159524458
chr3	169612600	169613600	2.0463397411197595
chr3	169612700	169613700	1.9199485160399608
chr3	169612800	169613800	2.0115964854730755
chr3	169612900	169613900	2.193672793773831
chr3	169613000	169614000	1.8582878159191878
chr3	169613100	169614100	1.832375505025135
chr3	169613200	169614200	1.5891051787100818
chr3	169613300	169614300	1.5147768576252272
chr3	169613400	169614400	1.146616116453478
chr3	169613500	169614500	0.9708362238478668
chr3	169613600	169614600	1.0007604131013204
chr3	169613700	169614700	0.9901412595357876
chr3	169613800	169614800	0.9460944487320112
chr3	169613900	169614900	0.7481865907169846
chr3	169614000	169615000	1.1494521049262698
chr3	169614100	169615100	1.860553017435078
chr3	169614200	169615200	1.472860961254761
chr3	169614300	169615300	1.424172924165816
chr3	169614400	169615400	1.5876471040786269
chr3	169614500	169615500	1.7386899327603738
chr3	169614600	169615600	0.9380059795521779
chr3	169614700	169615700	1.5127055952876598
chr3	169614800	169615800	1.4576949474748817
chr3	169614900	169615900	1.9018991196145985
chr3	169615000	169616000	1.988277007872021
chr3	169615100	169616100	1.5077348395141383
chr3	169615200	169616200	1.6451821137697138
chr3	169615300	169616300	1.4308566594974828
chr3	169615400	169616400	1.2571249905861384
chr3	169615500	169616500	1.5481879793074045
chr3	169615600	169616600	1.36829413647719
chr3	169615700	169616700	1.0956590861056874
chr3	169615800	169616800	0.9930875140135814
chr3	169615900	169616900	0.6469956831257434
chr3	169616000	169617000	0.7751704099579114
chr3	169616100	169617100	0.759958581581668
chr3	169616200	169617200	0.6228848673998729
chr3	169616300	169617300	0.8958553182619409
chr3	169616400	169617400	1.053185980919736
chr3	169616500	169617500	0.9916719280857048
chr3	169616600	169617600	1.1899732337277948
chr3	169616700	169617700	0.8459271680740075
chr3	169616800	169617800	1.180709744175776
chr3	169616900	169617900	0.6132037983375169
chr3	169617000	169618000	0.34692764079019284
chr3	169617100	169618100	0.4911877548039951
chr3	169617200	169618200	0.36840050096037896
chr3	169617300	169618300	0.7050921969837635
chr3	169617400	169618400	1.2031399340610245
chr3	169617500	169618500	1.6006014933563673
chr3	169617600	169618600	2.299936285320169
chr3	169617700	169618700	2.8054392127178933
chr3	169617800	169618800	2.306131692376707
chr3	169617900	169618900	3.2395483695517795
chr3	169618000	169619000	3.442701475438274
chr3	169618100	169619100	3.2971739810043013
chr3	169618300	169619300	3.0272978190208257
chr3	169618400	169619400	2.3368068617583484
chr3	169618500	169619500	2.148771460976584
chr3	169618600	169619600	2.0200415887895344
chr3	169618700	169619700	1.763524457837952
chr3	169618800	169619800	1.1118717467378731
chr3	169618900	169619900	0.35353205162342216
chr3	169619000	169620000	0.20408525272061095
chr3	169619100	169620100	0.2554668630020919
chr3	169619200	169620200	-0.2326370299755917
chr3	169619300	169620300	0.2809170217473765
chr3	169619400	169620400	0.8440061708449847
chr3	169619500	169620500	0.3248954127527962
chr3	169619600	169620600	0.4978859809528003
chr3	169619700	169620700	0.7913350511210435
chr3	169619800	169620800	1.738807231147486
chr3	169619900	169620900	2.0685610801853658
chr3	169620000	169621000	1.9901191217465388
chr3	169620100	169621100	1.9172501227676584
chr3	169620200	169621200	2.0202329957453684
chr3	169620300	169621300	2.2315161679555167
chr3	169620400	169621400	1.8516156341878152
chr3	169620500	169621500	2.0433219130179947
chr3	169620600	169621600	1.670005250245988
chr3	169620700	169621700	1.4160829953212577
chr3	169620800	169621800	1.9340223920740087
chr3	169620900	169621900	1.7507927577798186
chr3	169621000	169622000	1.8784020694101997
chr3	169621100	169622100	1.9301922987359328
chr3	169621200	169622200	2.205849113181531
chr3	169621300	169622300	2.0067621822614448
chr3	169621400	169622400	1.8156050588057664
chr3	169621500	169622500	1.8009708799013835
chr3	169621600	169622600	2.0131200856258884
chr3	169621700	169622700	1.9571148825925209
chr3	169621800	169622800	1.1952901647381369
chr3	169621900	169622900	1.2013665842034509
chr3	169622000	169623000	1.0295356129976836
chr3	169622100	169623100	1.3379096962164163
chr3	169622200	169623200	1.6596983521236088
chr3	169622300	169623300	1.6848945140609284
chr3	169622400	169623400	1.8288978596617704
chr3	169622500	169623500	1.7573246165754206
chr3	169622600	169623600	1.8137440851268825
chr3	169622700	169623700	1.7082080725106952
chr3	169622800	169623800	1.8277630342639264
chr3	169622900	169623900	1.9534470172360603
chr3	169623000	169624000	2.484572451599431
chr3	169623100	169624100	1.9828729503015328
chr3	169623200	169624200	1.4785027123435481
chr3	169623300	169624300	1.6009304483568612
chr3	169623400	169624400	2.1896018279799248
chr3	169623500	169624500	2.4507626948914285
chr3	169623600	169624600	2.7618394770413968
chr3	169623700	169624700	2.536294420253133
chr3	169623800	169624800	2.3935981726356705
chr3	169623900	169624900	2.566392321582326
chr3	169624000	169625000	2.3072292639407745
chr3	169624100	169625100	2.6957592436968896
chr3	169624200	169625200	2.127391822763525
chr3	169624300	169625300	1.4313458081413817
chr3	169624400	169625400	0.5139173613555961
chr3	169624500	169625500	-0.00573828275224029
chr3	169624600	169625600	-0.6495478682320793
chr3	169624700	169625700	-0.5894020936823797
chr3	169624800	169625800	-0.6838523339620113
chr3	169624900	169625900	-0.8962409085906213
chr3	169625000	169626000	-0.9255142685331962
chr3	169625100	169626100	-1.0205257342841585
chr3	169625200	169626200	-0.480338098011499
chr3	169625300	169626300	-0.3957293405731761
chr3	169625400	169626400	-0.11253370600297068
chr3	169625500	169626500	0.2958424670125301
chr3	169625600	169626600	-0.20160373063734446
chr3	169625700	169626700	-0.4924768083645482
chr3	169625800	169626800	0.08549721137648833
chr3	169625900	169626900	-0.20488969203655213
chr3	169626000	169627000	-0.37229532585306496
chr3	169626100	169627100	-0.5778361770541586
chr3	169626200	169627200	-0.6494232152416354
chr3	169626300	169627300	-0.1394872526170399
chr3	169626400	169627400	-0.01691186232795017
chr3	169626500	169627500	-0.300841262734261
chr3	169626600	169627600	0.0071038202755351
chr3	169626700	169627700	0.3601552002718799
chr3	169626800	169627800	-0.05250523893008138
chr3	169626900	169627900	0.1225532001496626
chr3	169627000	169628000	-0.01990294674786634
chr3	169627100	169628100	0.3846915606143001
chr3	169627200	169628200	0.2559215323444157
chr3	169627300	169628300	-0.2377571875819353
chr3	169627400	169628400	-0.2819843091874059
chr3	169627500	169628500	-0.06929371786894628
chr3	169627600	169628600	0.25311414853314024
chr3	169627700	169628700	0.5762159866720921
chr3	169627800	169628800	0.15696190027714155
chr3	169627900	169628900	0.22499266013977565
chr3	169628000	169629000	0.578571084198307
chr3	169628100	169629100	0.5283944333536807
chr3	169629200	169630200	2.6383177012636816
chr3	169629300	169630300	2.6587186666289417
chr3	169629400	169630400	2.656530500387671
chr3	169629500	169630500	2.2563239817407403
chr3	169629600	169630600	2.1074298356984174
chr3	169629700	169630700	2.090975008582323
chr3	169629800	169630800	1.7836822516989654
chr3	169629900	169630900	2.099717380036046
chr3	169630000	169631000	2.1147643201395296
chr3	169630100	169631100	2.021782999111911
chr3	169630200	169631200	1.3904499547511513
chr3	169630300	169631300	1.5962973721447342
chr3	169630400	169631400	1.0140793893192142
chr3	169630500	169631500	0.41526593523069694
chr3	169630600	169631600	0.4322078053235981
chr3	169630700	169631700	0.5386382165709019
chr3	169630800	169631800	0.4564289088230918
chr3	169630900	169631900	-0.3832658486524287
chr3	169631000	169632000	-0.9842768785047462
chr3	169631100	169632100	-0.5755782605539075
chr3	169631600	169632600	0.8607745063863449
chr3	169631700	169632700	0.5367256735858094
chr3	169631800	169632800	0.6090860894300566
chr3	169631900	169632900	0.7189628765066834
chr3	169632000	169633000	0.7440806038976002
chr3	169632100	169633100	0.9492569258334019
chr3	169632200	169633200	0.9974102130953122
chr3	169632300	169633300	1.1239974310302312
chr3	169632400	169633400	1.1498395572839497
chr3	169632500	169633500	1.3039526914163702
chr3	169632600	169633600	1.0373719658535443
chr3	169632700	169633700	0.7861374426325757
chr3	169632800	169633800	0.7585229595501869
chr3	169632900	169633900	0.7250646247058999
chr3	169633000	169634000	0.9436163026739826
chr3	169633100	169634100	0.9639099603396779
chr3	169633200	169634200	0.9992750972939508
chr3	169633300	169634300	1.6767920635022209
chr3	169633400	169634400	1.7734318782711065
chr3	169633500	169634500	1.405811642231119
chr3	169633600	169634600	1.5636688327469719
chr3	169633700	169634700	1.9431653280599568
chr3	169633800	169634800	2.1616659815971397
chr3	169633900	169634900	2.279669186190409
chr3	169634000	169635000	2.169853897604033
chr3	169634100	169635100	2.094104261232544
chr3	169634200	169635200	1.9196323985532355
chr3	169634300	169635300	1.1984260185200803
chr3	169634400	169635400	0.7748896565516479
chr3	169634500	169635500	0.7251826687291736
chr3	169634600	169635600	0.918244867496992
chr3	169634700	169635700	0.9000774881090117
chr3	169634800	169635800	0.7754866412852509
chr3	169634900	169635900	0.998744118744062
chr3	169635000	169636000	0.6661491240544888
chr3	169635100	169636100	0.6009287557373924
chr3	169635200	169636200	0.6048922341369921
chr3	169635300	169636300	0.3612394897627133
chr3	169635400	169636400	0.25628606777175866
chr3	169635500	169636500	0.24618043692545044
chr3	169635600	169636600	0.9308630304000493
chr3	169635700	169636700	1.4282218841044627
chr3	169635800	169636800	1.8762977295712693
chr3	169635900	169636900	1.385182972654762
chr3	169636000	169637000	1.2343432797829317
chr3	169636100	169637100	1.0718490621862276
chr3	169636200	169637200	1.0198188233834136
chr3	169636300	169637300	1.4709592179037967
chr3	169636400	169637400	1.6785292142723287
chr3	169636500	169637500	1.1121542295355586
chr3	169636600	169637600	0.5726337716249835
chr3	169636700	169637700	0.6019780629910875
chr3	169636800	169637800	0.3658591454393945
chr3	169636900	169637900	0.4136384932646736
chr3	169637000	169638000	0.6489927168505191
chr3	169637100	169638100	0.08949761522008852
chr3	169637200	169638200	0.13820529751357613
chr3	169637300	169638300	-0.4778135593822298
chr3	169637400	169638400	-0.4748094258015431
chr3	169637500	169638500	0.009527301918748274
chr3	169637600	169638600	-0.3387747328766535
chr3	169637700	169638700	-1.146361358593169
chr3	169637800	169638800	-1.2514284679602583
chr3	169637900	169638900	-0.8350751438107973
chr3	169638000	169639000	-0.9454537755951335
chr3	169638100	169639100	-0.3081298017753791
chr3	169638200	169639200	-0.2313403317552508
chr3	169638300	169639300	0.2462029079029125
chr3	169638400	169639400	0.6155984703236406
chr3	169638500	169639500	0.9649320776587624
chr3	169638600	169639600	1.293125014488994
chr3	169638700	169639700	1.2410666146343328
chr3	169638800	169639800	1.1386703482719576
chr3	169638900	169639900	0.8198304364149609
chr3	169639000	169640000	0.9375491651592136
chr3	169639100	169640100	1.1510863416075847
chr3	169639200	169640200	0.9789062042017832
chr3	169639300	169640300	0.7506751412505978
chr3	169639400	169640400	0.034294542923537286
chr3	169639500	169640500	-0.14292725059523845
chr3	169639600	169640600	-0.6724138711469241
chr3	169639700	169640700	-0.9180595211557088
chr3	169639800	169640800	-1.1830237645508166
chr3	169639900	169640900	-1.4562467921909568
chr3	169640000	169641000	-1.5606797911498747
chr3	169640100	169641100	-1.9783010435903647
chr3	169640200	169641200	-1.73957615593362
chr3	169640300	169641300	-1.5133150375382816
chr3	169640400	169641400	-1.568006854838393
chr3	169640500	169641500	-1.1936449321077194
chr3	169640600	169641600	-0.7415068880714786
chr3	169640700	169641700	-0.5319049899585093
chr3	169640800	169641800	0.03664229000910249
chr3	169640900	169641900	0.4682336112206598
chr3	169641000	169642000	0.44139596538084486
chr3	169641100	169642100	0.7403974500722568
chr3	169641200	169642200	0.2520972165684108
chr3	169641300	169642300	0.4397587828013147
chr3	169641400	169642400	0.3681728092707982
chr3	169642500	169643500	1.9250060956657555
chr3	169642600	169643600	1.438261391263573
chr3	169642700	169643700	1.6025586009159076
chr3	169642800	169643800	1.3238013719793629
chr3	169642900	169643900	0.6843453227969984
chr3	169643000	169644000	-0.1619412845556407
chr3	169643100	169644100	0.09984439819566526
chr3	169643200	169644200	-0.4405623383773106
chr3	169643300	169644300	-0.004946758835408528
chr3	169643400	169644400	0.18689367960819075
chr3	169643500	169644500	-0.9891319180408924
chr3	169643600	169644600	-0.9086871909220284
chr3	169643700	169644700	-1.1033700431609883
chr3	169643800	169644800	-1.2845101689918348
chr3	169643900	169644900	-1.1144486381753291
chr3	169644000	169645000	-1.5487438157932172
chr3	169644100	169645100	-1.3800457271946192
chr3	169644200	169645200	-0.9990579552818296
chr3	169644300	169645300	-1.308940954339998
chr3	169644400	169645400	-1.8521919271683147
chr3	169644500	169645500	-1.4785997106272557
chr3	169644600	169645600	-1.304819189807518
chr3	169644700	169645700	-1.5672278360239995
chr3	169644800	169645800	-1.0836978483544888
chr3	169644900	169645900	-1.3710969724459032
chr3	169645000	169646000	-0.6107338687205274
chr3	169645100	169646100	-0.5935873322511547
chr3	169645200	169646200	-0.54061672785645
chr3	169645300	169646300	-0.2768872394216583
chr3	169646300	169647300	1.0182222522955122
chr3	169646400	169647400	0.6362600839401187
chr3	169646500	169647500	0.612443224371521
chr3	169646600	169647600	0.5564887176404287
chr3	169646700	169647700	0.5512721057809399
chr3	169646800	169647800	-0.2687024340906655
chr3	169646900	169647900	0.15493154762657282
chr3	169647000	169648000	-0.4235462534630362
chr3	169647100	169648100	-0.5630368231471781
chr3	169647200	169648200	-1.1935828658756698
chr3	169647300	169648300	-1.4767230923306816
chr3	169647400	169648400	-1.1111589829212514
chr3	169647500	169648500	-1.1785308999164557
chr3	169647600	169648600	-0.6581168643490778
chr3	169647700	169648700	-0.5101780146342125
chr3	169647800	169648800	-0.18389947864108866
chr3	169647900	169648900	-0.7433955861428538
chr3	169648000	169649000	-0.8835851465329655
chr3	169648100	169649100	-0.6508794551827456
chr3	169648200	169649200	-0.4522814837748593
chr3	169648300	169649300	-0.11108917962796047
chr3	169648400	169649400	-0.33876021592764377
chr3	169649500	169650500	-2.8580193445013413
chr3	169649600	169650600	-2.934943698408908
chr3	169649700	169650700	-2.2158728307750266
chr3	169649800	169650800	-1.7922836581015944
chr3	169649900	169650900	-1.2957420421114902
chr3	169650000	169651000	-1.2829251952946739
chr3	169650100	169651100	-1.546107443560532
chr3	169650200	169651200	-1.4972890627359177
chr3	169650300	169651300	-1.7525048793417188
chr3	169650400	169651400	-1.57405531790087
chr3	169650500	169651500	-1.4254389364751352
chr3	169650600	169651600	-1.0081658532168796
chr3	169650700	169651700	-1.0102675552989224
chr3	169650800	169651800	-1.6015082961728018
chr3	169650900	169651900	-1.2235608952292305
chr3	169651000	169652000	-0.7852775107955204
chr3	169651100	169652100	-1.3623544568811277
chr3	169651200	169652200	-1.8446117094925023
chr3	169651300	169652300	-1.4004385875015737
chr3	169651400	169652400	-1.647243044214597
chr3	169651500	169652500	-1.0843076400231562
chr3	169651600	169652600	-1.811752186701204
chr3	169651700	169652700	-2.1450113791368297
chr3	169651800	169652800	-1.8543608068065207
chr3	169651900	169652900	-1.3221833957306857
chr3	169652000	169653000	-1.0193988373061904
chr3	169652100	169653100	-0.4791214878752584
chr3	169652200	169653200	0.19232286963543704
chr3	169652300	169653300	-0.4073139700783692
chr3	169652400	169653400	-0.8272209125170387
chr3	169652500	169653500	-1.1209451169571467
chr3	169652600	169653600	-0.9202952062226564
chr3	169652700	169653700	-0.0347675960644252
chr3	169652800	169653800	0.017238680961383056
chr3	169652900	169653900	-0.3857401810623519
chr3	169653000	169654000	-0.23533646027292623
chr3	169653100	169654100	-0.17657494579072286
chr3	169653200	169654200	-0.42799261807353006
chr3	169653300	169654300	-0.3162562778842298
chr3	169653400	169654400	0.3170776339276393
chr3	169653500	169654500	0.6090376437734641
chr3	169653600	169654600	1.3129312736832828
chr3	169653700	169654700	0.7039480151079447
chr3	169653800	169654800	0.6776446780797611
chr3	169653900	169654900	0.9149344701891082
chr3	169654000	169655000	0.7804940307522464
chr3	169654100	169655100	1.2451985727740964
chr3	169654200	169655200	1.7429948131428132
chr3	169654300	169655300	1.7813822735854985
chr3	169654400	169655400	1.847686794904542
chr3	169654500	169655500	1.5108121986016534
chr3	169654600	169655600	1.1120969330230326
chr3	169654700	169655700	0.759405612543558
chr3	169654800	169655800	0.9267074717015328
chr3	169654900	169655900	0.3174849913521016
chr3	169655000	169656000	0.3266326896792377
chr3	169655100	169656100	0.3912549589790522
chr3	169655200	169656200	-0.20318872458332995
chr3	169655300	169656300	-0.369093790396012
chr3	169655400	169656400	-0.9105329685208452
chr3	169655500	169656500	-1.0008178470934304
chr3	169655600	169656600	-1.3198520017162092
chr3	169655700	169656700	-1.175953185738668
chr3	169655800	169656800	-1.3361986694012975
chr3	169655900	169656900	-1.5420417574297438
chr3	169656000	169657000	-1.5586853201495652
chr3	169656100	169657100	-1.8826209487387613
chr3	169656200	169657200	-1.7863613892288026
chr3	169656300	169657300	-1.1972984105605304
chr3	169656400	169657400	-1.2696240157105774
chr3	169656500	169657500	-1.063926277731622
chr3	169656600	169657600	-0.8159324146956657
chr3	169656700	169657700	-0.7735136609276674
chr3	169656800	169657800	-0.214881188250148
chr3	169656900	169657900	-0.09062329151680644
chr3	169657000	169658000	-0.47163294431915365
chr3	169657100	169658100	-0.489476194704265
chr3	169657200	169658200	-0.3970706706864399
chr3	169657300	169658300	-0.37803186917217
chr3	169657400	169658400	0.1175526147306139
chr3	169657500	169658500	0.001701513747300336
chr3	169657600	169658600	0.19298827504235247
chr3	169657700	169658700	0.6201405116647739
chr3	169657800	169658800	1.1033907795722977
chr3	169657900	169658900	1.9760317332795097
chr3	169658000	169659000	2.292285723499913
chr3	169658100	169659100	2.169401020788825
chr3	169658200	169659200	1.557845745596166
chr3	169658300	169659300	1.3277502028600527
chr3	169658400	169659400	0.5996201686354197
chr3	169659500	169660500	0.5013412350476367
chr3	169659600	169660600	0.4818856827631741
chr3	169659700	169660700	0.4233702337494077
chr3	169659800	169660800	0.5927923141423079
chr3	169659900	169660900	0.7605139176118338
chr3	169660000	169661000	1.0922698047476094
chr3	169660100	169661100	0.16538529437164093
chr3	169660200	169661200	0.5243446499000839
chr3	169661300	169662300	3.4831673411486315
chr3	169661400	169662400	3.678555891263381
chr3	169661500	169662500	3.6877652134279297
chr3	169661600	169662600	3.3355056954779405
chr3	169661700	169662700	3.1889054177966534
chr3	169663100	169664100	2.5587312202911425
chr3	169663200	169664200	2.109285111083396
chr3	169663300	169664300	1.7802641746577812
chr3	169663400	169664400	1.6605098282109496
chr3	169663500	169664500	1.0741560674134658
chr3	169663600	169664600	0.2615320873809314
chr3	169663700	169664700	0.14464046323258056
chr3	169663800	169664800	0.04327355573745583
chr3	169663900	169664900	0.08325489873480173
chr3	169664000	169665000	-0.374370326740101
chr3	169664100	169665100	-0.2551793584028549
chr3	169664200	169665200	-0.01109576069308044
chr3	169664300	169665300	0.17898172883182106
chr3	169664400	169665400	0.5555155492688704
chr3	169664500	169665500	1.3172979956501751
chr3	169664600	169665600	1.141270647882524
chr3	169664700	169665700	1.1150478780845587
chr3	169664800	169665800	0.4414525751139831
chr3	169664900	169665900	0.8201841768965908
chr3	169665000	169666000	0.2813982033426229
chr3	169665100	169666100	0.8101843170394378
chr3	169665200	169666200	0.8337997143435921
chr3	169665300	169666300	1.1408411877835511
chr3	169665400	169666400	0.6771056878969426
chr3	169665500	169666500	0.08336279462567155
chr3	169665600	169666600	0.6541750021263082
chr3	169665700	169666700	1.0860755547494672
chr3	169665800	169666800	1.822166985008604
chr3	169665900	169666900	1.5722311492100751
chr3	169666000	169667000	1.9277549399046683
chr3	169666100	169667100	1.3559928226346305
chr3	169666200	169667200	1.1266880094020508
chr3	169666300	169667300	0.8525915012770767
chr3	169666400	169667400	1.5054847719191424
chr3	169666500	169667500	1.7669205893300242
chr3	169666600	169667600	1.236089927188566
chr3	169666700	169667700	0.4948173535330954
chr3	169666800	169667800	0.26262844503045
chr3	169666900	169667900	-0.06046782232350492
chr3	169667000	169668000	0.0797321755223115
chr3	169667100	169668100	0.04249719520375648
chr3	169667200	169668200	0.3678054588868419
chr3	169667300	169668300	0.4424371834428056
chr3	169667400	169668400	-0.016308109702503334
chr3	169667500	169668500	-0.025413226969075026
chr3	169667600	169668600	0.7679427235509549
chr3	169667700	169668700	1.2611664449678412
chr3	169667800	169668800	1.1489306287497738
chr3	169668900	169669900	2.546298108853624
chr3	169669000	169670000	3.6545803058653297
chr3	169669100	169670100	3.393371406919045
chr3	169669200	169670200	2.9731137577704447
chr3	169669300	169670300	2.9412270222897767
chr3	169669400	169670400	2.2359452735915877
chr3	169669500	169670500	2.388546916966768
chr3	169669600	169670600	2.300299076108716
chr3	169669700	169670700	2.1268255019744298
chr3	169669800	169670800	1.6253018307750566
chr3	169669900	169670900	2.317811786471962
chr3	169670000	169671000	1.4702357780099053
chr3	169670100	169671100	1.8332069803045945
chr3	169670200	169671200	2.3244681748690046
chr3	169670300	169671300	1.9017064054928448
chr3	169670400	169671400	2.2071038950995283
chr3	169670500	169671500	1.5119643118884118
chr3	169670600	169671600	1.5616997085053093
chr3	169670700	169671700	1.4782073914167648
chr3	169670800	169671800	1.1909608589045064
chr3	169670900	169671900	0.37173291497021993
chr3	169671000	169672000	0.8058676750949377
chr3	169671100	169672100	0.4919666409357407
chr3	169671200	169672200	0.26014237022223113
chr3	169671300	169672300	0.4109380642644512
chr3	169671400	169672400	0.6283472644623046
chr3	169671500	169672500	1.1179700614903585
chr3	169671600	169672600	1.1839792445096249
chr3	169671700	169672700	1.9003814610613832
chr3	169671800	169672800	1.85210268197844
chr3	169671900	169672900	2.471647208604544
chr3	169672000	169673000	2.4720108660907916
chr3	169672100	169673100	1.9925930738777304
chr3	169672200	169673200	1.4796503233019875
chr3	169672300	169673300	1.9328099274818555
chr3	169672400	169673400	1.4654674978755298
chr3	169672500	169673500	1.6873897142510788
chr3	169672600	169673600	1.790011731018074
chr3	169672700	169673700	1.3951491069606132
chr3	169672800	169673800	2.3027272395955283
chr3	169672900	169673900	2.310441174818414
chr3	169673000	169674000	1.7782274586106679
chr3	169673100	169674100	2.5145503921270667
chr3	169673200	169674200	3.2379102588400084
chr3	169673300	169674300	2.716193431911559
chr3	169673400	169674400	3.4712969410617487
chr3	169673500	169674500	3.4852557856145787
chr3	169675000	169676000	0.44456786834868045
chr3	169675100	169676100	0.9055923449076044
chr3	169675200	169676200	0.361940188759996
chr3	169675300	169676300	-0.2648548839715896
chr3	169675400	169676400	0.2712514825293721
chr3	169675500	169676500	0.5644245501737466
chr3	169675600	169676600	1.2421117809455136
chr3	169675700	169676700	1.212470676449621
chr3	169675800	169676800	0.8898778041717896
chr3	169675900	169676900	1.5041105728846076
chr3	169676000	169677000	1.7222232991368494
chr3	169676100	169677100	2.128493620045904
chr3	169676200	169677200	2.1050998504188936
chr3	169676300	169677300	2.2123894342425223
chr3	169676400	169677400	2.117502860473983
chr3	169676500	169677500	2.1065899491978115
chr3	169676600	169677600	1.7596180707833724
chr3	169676700	169677700	2.2493892073897515
chr3	169676800	169677800	2.7177621072115428
chr3	169676900	169677900	2.8357567002224098
chr3	169677000	169678000	2.3508300446287693
chr3	169677100	169678100	1.7411084858953
chr3	169677200	169678200	1.6016170668606458
chr3	169677300	169678300	1.855347406466748
chr3	169677400	169678400	2.131092592687464
chr3	169677500	169678500	1.6311535385998444
chr3	169677600	169678600	1.9932522665029049
chr3	169677700	169678700	1.879488364832092
chr3	169677800	169678800	1.6497514216447429
chr3	169677900	169678900	0.9013247733894544
chr3	169678000	169679000	1.1902008128976806
chr3	169678100	169679100	0.7648143521651185
chr3	169678200	169679200	0.28731090556188504
chr3	169678300	169679300	0.09730287099547807
chr3	169678400	169679400	-0.3171103981806642
chr3	169678500	169679500	0.0006760376384987737
chr3	169678600	169679600	-1.7214969462211898
chr3	169678700	169679700	-2.9311838750550057
chr3	169678800	169679800	-2.9005888218950933
chr3	169678900	169679900	-3.1347624864328325
chr3	169679000	169680000	-3.547798043203588
chr3	169679100	169680100	-3.2159818785614718
chr3	169679200	169680200	-3.1939138760446006
chr3	169685500	169686500	0.3782643514006186
chr3	169685600	169686600	0.6597901102999688
chr3	169685700	169686700	0.584975784693324
chr3	169685800	169686800	0.29461591649006325
chr3	169686900	169687900	1.7194403514617604
chr3	169687000	169688000	1.8264788988641896
chr3	169687100	169688100	2.077737377726897
chr3	169687200	169688200	1.8092607105894083
chr3	169687300	169688300	1.6404592652915322
chr3	169687400	169688400	2.0937178357536483
chr3	169687500	169688500	2.1078746979243976
chr3	169687600	169688600	1.925632522799608
chr3	169687700	169688700	2.549977957062032
chr3	169687800	169688800	2.6884554143487023
chr3	169687900	169688900	2.414989209857333
chr3	169688000	169689000	2.265704773674114
chr3	169688100	169689100	1.879021871170472
chr3	169688200	169689200	2.208406934895196
chr3	169688300	169689300	2.1325985526115425
chr3	169688400	169689400	2.0027214927178005
chr3	169688500	169689500	2.2021077209551767
chr3	169688600	169689600	2.440264732701328
chr3	169688700	169689700	1.6524902398571035
chr3	169688800	169689800	1.248020505829252
chr3	169688900	169689900	1.072179467563507
chr3	169689800	169690800	2.4345683789917114
chr3	169689900	169690900	2.425270784282288
chr3	169690000	169691000	2.326980809834455
chr3	169690100	169691100	2.4171477816372366
chr3	169690200	169691200	2.044074313352331
chr3	169690300	169691300	2.0666556356681456
chr3	169690400	169691400	2.3737462820715622
chr3	169690500	169691500	1.5715110570120336
chr3	169690600	169691600	1.4006733780081386
chr3	169690700	169691700	1.1264431746331758
chr3	169690800	169691800	0.5437603546615537
chr3	169690900	169691900	0.7312125429584164
chr3	169691000	169692000	0.836566705675245
chr3	169691100	169692100	0.7407069860155584
chr3	169691200	169692200	0.7965620610304311
chr3	169691300	169692300	0.6203762798516271
chr3	169691400	169692400	0.6518435816733693
chr3	169691500	169692500	0.6520368617717179
chr3	169691600	169692600	1.0916069296088922
chr3	169691700	169692700	1.5839358767560732
chr3	169691800	169692800	1.1960480737438346
chr3	169691900	169692900	1.3898529475237231
chr3	169692000	169693000	1.3407952375103822
chr3	169692100	169693100	1.1834986765143318
chr3	169692200	169693200	1.8207268873254718
chr3	169692300	169693300	1.4663942882562149
chr3	169692400	169693400	1.7991193828630376
chr3	169692500	169693500	1.7765015610020314
chr3	169692600	169693600	0.9104213225660832
chr3	169692700	169693700	1.1268173492548117
chr3	169692800	169693800	1.59671548997824
chr3	169692900	169693900	0.9128613664053172
chr3	169693000	169694000	1.0266837743451451
chr3	169693100	169694100	1.1632474758669629
chr3	169693200	169694200	1.0940109570846217
chr3	169693300	169694300	1.2552534694799673
chr3	169693400	169694400	1.3689522754018302
chr3	169693500	169694500	1.6048941071878615
chr3	169693600	169694600	1.997400340507809
chr3	169693700	169694700	1.2094377793817723
chr3	169693800	169694800	1.0790929583733997
chr3	169693900	169694900	1.4786165514139051
chr3	169694000	169695000	1.547412179404475
chr3	169694100	169695100	1.296999079253733
chr3	169694200	169695200	0.8325366627752389
chr3	169694300	169695300	0.7585121603464338
chr3	169694400	169695400	0.4440655811528133
chr3	169694500	169695500	0.4138078943528865
chr3	169694600	169695600	0.3323201387855531
chr3	169694700	169695700	0.3168730658868351
chr3	169694800	169695800	0.3006802953147591
chr3	169694900	169695900	0.6817084270421792
chr3	169695000	169696000	0.6841246906875301
chr3	169695100	169696100	0.9046073437397282
chr3	169695200	169696200	1.3028959601428085
chr3	169695300	169696300	1.7736740351043256
chr3	169695400	169696400	1.6196612037234634
chr3	169695500	169696500	1.2535323143990065
chr3	169695600	169696600	1.4410701940736002
chr3	169695700	169696700	2.25040485026841
chr3	169695800	169696800	2.5208807504981774
chr3	169695900	169696900	2.300763954334746
chr3	169696000	169697000	1.6678321544492074
chr3	169696100	169697100	1.2840671302847564
chr3	169696200	169697200	0.8617370951707141
chr3	169696300	169697300	0.2418836934026573
chr3	169696400	169697400	0.3982914582052831
chr3	169696500	169697500	0.8239735960046252
chr3	169696600	169697600	0.7569109945213184
chr3	169696700	169697700	0.5208052979379892
chr3	169696800	169697800	0.6727000227522528
chr3	169696900	169697900	0.7498110258376406
chr3	169697000	169698000	1.0524330237931396
chr3	169697100	169698100	0.8772846129905817
chr3	169697200	169698200	0.9656507529631759
chr3	169697300	169698300	0.9204524040986954
chr3	169697400	169698400	0.4735909273627173
chr3	169697500	169698500	0.6550310994705533
chr3	169697600	169698600	1.3285216117840135
chr3	169697700	169698700	1.476772338677628
chr3	169697800	169698800	1.5967935201589682
chr3	169697900	169698900	1.5412096681430725
chr3	169698000	169699000	1.6088068304972394
chr3	169698100	169699100	2.2384413526235107
chr3	169698200	169699200	2.08157981777738
chr3	169698300	169699300	2.5991278087980083
chr3	169698400	169699400	3.1111097600530835
chr3	169698500	169699500	2.8752499759071966
chr3	169698600	169699600	2.100340067303532
chr3	169698700	169699700	1.1925672231828888
chr3	169698800	169699800	0.9866160312697808
chr3	169698900	169699900	1.3252314377646681
chr3	169699000	169700000	1.3325961495308742
chr3	169699100	169700100	0.9820476754038016
chr3	169699200	169700200	1.3283710845930408
chr3	169699300	169700300	1.2519005803243708
chr3	169699400	169700400	1.1555323060313072
chr3	169699500	169700500	1.3622167430187075
chr3	169699600	169700600	1.1463125684363011
chr3	169699700	169700700	1.3006013714232485
chr3	169699800	169700800	0.8744310756228599
chr3	169699900	169700900	0.670836516422004
chr3	169700000	169701000	0.7366829099320239
chr3	169700100	169701100	1.0023630492381128
chr3	169700200	169701200	0.8523559941372358
chr3	169700300	169701300	0.5271078062138506
chr3	169700400	169701400	0.4851646992173164
chr3	169700500	169701500	0.6985401667972899
chr3	169700600	169701600	0.8748364964208494
chr3	169700700	169701700	1.0961579324069124
chr3	169700800	169701800	1.5241953989060006
chr3	169700900	169701900	1.8110140619858208
chr3	169701000	169702000	1.893120979850093
chr3	169701100	169702100	1.7405001326433138
chr3	169701200	169702200	1.8574261218592207
chr3	169701300	169702300	1.8958873669028569
chr3	169701400	169702400	1.9692499717430567
chr3	169701500	169702500	1.2457185998262312
chr3	169701600	169702600	1.3072891436171348
chr3	169701700	169702700	1.248073781122822
chr3	169701800	169702800	0.8929244480022314
chr3	169701900	169702900	0.02579529172911004
chr3	169702000	169703000	-0.4426189616869008
chr3	169702100	169703100	-0.3444651079555946
chr3	169702200	169703200	-0.8764276500696015
chr3	169702300	169703300	-0.5238719348350149
chr3	169702400	169703400	-0.22080020934700828
chr3	169702500	169703500	0.35591251644024274
chr3	169702600	169703600	0.2328559459939649
chr3	169702700	169703700	0.8062685813619349
chr3	169702800	169703800	0.7869827116895003
chr3	169702900	169703900	1.0073350675049355
chr3	169703000	169704000	1.3138244243124042
chr3	169703100	169704100	1.3572186796161223
chr3	169703200	169704200	2.0230995058265693
chr3	169703300	169704300	2.006179095211923
chr3	169703400	169704400	1.5120068869905654
chr3	169703500	169704500	0.6602325947020964
chr3	169703600	169704600	0.4591912088291136
chr3	169703700	169704700	0.08044230440663101
chr3	169703800	169704800	-0.03460362243818179
chr3	169703900	169704900	-0.4190752538908883
chr3	169704000	169705000	-0.5427376567003925
chr3	169704100	169705100	-0.7652551418290001
chr3	169704200	169705200	-1.4415608211354427
chr3	169704300	169705300	-1.8999987180559552
chr3	169704400	169705400	-2.66028977636457
chr3	169704500	169705500	-2.5994066424240776
chr3	169704600	169705600	-2.775089510204562
chr3	169704700	169705700	-2.910263302245426
chr3	169704800	169705800	-3.300225257431874
chr3	169704900	169705900	-3.5486490216432367
chr3	169705000	169706000	-3.9066858722445783
chr3	169705100	169706100	-4.451959739149162
chr3	169705200	169706200	-4.8758447808999295
chr3	169705300	169706300	-4.7914111289126415
chr3	169705400	169706400	-4.470269086326988
chr3	169705500	169706500	-4.8614487765986825
chr3	169705600	169706600	-4.9998035547416695
chr3	169705700	169706700	-5.024515173157939
chr3	169705800	169706800	-5.18272561003758
chr3	169705900	169706900	-4.436282662405639
chr3	169706000	169707000	-4.1926355556419725
chr3	169706100	169707100	-3.2577023577798747
chr3	169706200	169707200	-2.852366656945264
chr3	169706300	169707300	-1.9881457462551684
chr3	169706400	169707400	-1.738602555031716
chr3	169706500	169707500	-1.597158973253065
chr3	169706600	169707600	-1.0569582054000413
chr3	169706700	169707700	-1.5322371168901487
chr3	169706800	169707800	-0.820792273848394
chr3	169706900	169707900	-1.4104193709308563
chr3	169707000	169708000	-1.7405728781271117
chr3	169707100	169708100	-2.0960887204339467
chr3	169707200	169708200	-1.9407963588124493
chr3	169707300	169708300	-2.740021725706744
chr3	169707400	169708400	-2.147445864833708
chr3	169707500	169708500	-0.6300582359851071
chr3	169707600	169708600	-0.5045537912396896
chr3	169707700	169708700	0.8610154874558172
chr3	169707800	169708800	0.7837532657216372
chr3	169707900	169708900	0.9623153540685828
chr3	169708000	169709000	1.1794283504511625
chr3	169708100	169709100	1.1745270145601678
chr3	169708200	169709200	1.929903452547597
chr3	169708300	169709300	2.1160719267322103
chr3	169708400	169709400	2.3058544504736096
chr3	169708500	169709500	2.294391455701084
chr3	169708600	169709600	2.049759811529007
chr3	169708700	169709700	1.8435797237326508
chr3	169708800	169709800	2.2112099232623184
chr3	169708900	169709900	2.916847566023256
chr3	169709000	169710000	3.778357201315437
chr3	169709100	169710100	3.548069556932705
chr3	169709200	169710200	2.7030022476786386
chr3	169709300	169710300	2.7516560288706056
chr3	169709400	169710400	2.2181676045414407
chr3	169709500	169710500	1.7714605403391408
chr3	169709600	169710600	2.013998114309567
chr3	169709700	169710700	1.3910940790781363
chr3	169709800	169710800	0.4189464084638128
chr3	169709900	169710900	-0.03975425148447
chr3	169710000	169711000	-0.3084472702985234
chr3	169710100	169711100	-0.09659297268022282
chr3	169710200	169711200	0.3126810190292171
chr3	169710300	169711300	0.2292579442513576
chr3	169710400	169711400	0.4075551345657234
chr3	169710500	169711500	0.16843982195965465
chr3	169710600	169711600	-0.5150783584309951
chr3	169710700	169711700	-0.67664265482914
chr3	169710800	169711800	0.3190005558149
chr3	169710900	169711900	0.3672521415710248
chr3	169711000	169712000	0.1768648217844009
chr3	169711100	169712100	0.6605580985042295
chr3	169711200	169712200	-0.12074482000461233
chr3	169711300	169712300	0.1230729489524634
chr3	169711400	169712400	0.28581801957266834
chr3	169711500	169712500	-0.08187374492353243
chr3	169711600	169712600	0.6668556534081982
chr3	169711700	169712700	0.9202900093095584
chr3	169711800	169712800	0.6833417169448573
chr3	169711900	169712900	0.6422999084546189
chr3	169712000	169713000	0.36417743528300167
chr3	169712100	169713100	0.2168037356181281
chr3	169712200	169713200	0.8475142284429067
chr3	169712300	169713300	1.2735361114560024
chr3	169713500	169714500	0.23488030379795624
chr3	169713600	169714600	-0.06912739570712814
chr3	169713700	169714700	-0.3014999386886168
chr3	169713800	169714800	0.039460355982891805
chr3	169713900	169714900	0.2801496688717344
chr3	169714000	169715000	0.7284918284394633
chr3	169714100	169715100	0.2585156134264399
chr3	169714200	169715200	0.0965189909801144
chr3	169714300	169715300	-0.0019989647987371613
chr3	169714400	169715400	-0.6217011539968992
chr3	169714500	169715500	-0.9516683662004772
chr3	169714600	169715600	-0.6149347318771722
chr3	169714700	169715700	-0.19890863139237988
chr3	169714800	169715800	-0.4137699341784958
chr3	169714900	169715900	-0.2646920456951581
chr3	169715000	169716000	-0.883376765274018
chr3	169715100	169716100	-1.3900429201152988
chr3	169715200	169716200	-1.7943611231808716
chr3	169715300	169716300	-1.7567167541116586
chr3	169715400	169716400	-2.1742985648170543
chr3	169715500	169716500	-2.627066310146667
chr3	169715600	169716600	-2.892869471081783
chr3	169715700	169716700	-3.3901814946286057
chr3	169715800	169716800	-3.49276906831037
chr3	169715900	169716900	-4.107140939866027
chr3	169716000	169717000	-4.410562483882036
chr3	169716100	169717100	-4.300354748367907
chr3	169716200	169717200	-3.7640072055841474
chr3	169716300	169717300	-3.8458757322603656
chr3	169716400	169717400	-3.3398203012742584
chr3	169716500	169717500	-2.802481884049897
chr3	169716600	169717600	-3.0846138816001143
chr3	169716700	169717700	-3.3487671807969352
chr3	169716800	169717800	-2.800676241878539
chr3	169716900	169717900	-2.3795766417389874
chr3	169717000	169718000	-2.307363878754577
chr3	169717100	169718100	-2.122033132575252
chr3	169717200	169718200	-2.2352153807211605
chr3	169717300	169718300	-2.4504715861746647
chr3	169717400	169718400	-3.0570476587608204
chr3	169717500	169718500	-2.521330507416683
chr3	169718600	169719600	0.015210575163787885
chr3	169718800	169719800	-0.1592627937644854
chr3	169718900	169719900	0.18522443171334407
chr3	169719000	169720000	0.9164867946458919
chr3	169719100	169720100	0.8559528999354691
chr3	169721200	169722200	0.9624671712511348
chr3	169721300	169722300	0.3103503139967607
chr3	169721400	169722400	-0.35202623992626203
chr3	169721500	169722500	-0.6302779044206661
chr3	169721600	169722600	-0.7225774452760135
chr3	169721700	169722700	-1.4399495627392116
chr3	169721800	169722800	-1.5059194106721188
chr3	169721900	169722900	-1.4588436058709129
chr3	169722000	169723000	-1.5531063747519958
chr3	169722100	169723100	-0.8071885897514285
chr3	169722200	169723200	-0.4703266641449973
chr3	169722300	169723300	-0.4463607686509899
chr3	169722400	169723400	0.4395986932423577
chr3	169722500	169723500	0.6620311975472735
chr3	169722600	169723600	0.4275173849485206
chr3	169722700	169723700	1.0680444236686049
chr3	169722800	169723800	0.33499191603015466
chr3	169722900	169723900	0.6440244592538499
chr3	169723000	169724000	0.6415597898094016
chr3	169723100	169724100	0.5701693302994574
chr3	169723200	169724200	0.13010720824155986
chr3	169723300	169724300	0.04481398498761638
chr3	169723400	169724400	0.515051324338464
chr3	169723500	169724500	0.1532534447577186
chr3	169723600	169724600	0.7607998494672776
chr3	169723700	169724700	0.9475239979226868
chr3	169723800	169724800	1.6546663826309371
chr3	169723900	169724900	1.7196374956326512
chr3	169724000	169725000	1.8669827137198942
chr3	169724100	169725100	1.4521669802431894
chr3	169724200	169725200	1.7273190531008564
chr3	169724300	169725300	2.0094061011501303
chr3	169724400	169725400	1.5085773646675975
chr3	169724500	169725500	1.5904075308189836
chr3	169724600	169725600	1.09951313389174
chr3	169724700	169725700	0.7550825349768713
chr3	169724800	169725800	0.5209449490425213
chr3	169724900	169725900	0.416952762408493
chr3	169725000	169726000	-0.595320075213718
chr3	169725100	169726100	-0.793348188054412
chr3	169725200	169726200	-0.9171146022045272
chr3	169725300	169726300	-0.8861189721812203
chr3	169725400	169726400	-0.8710584380407629
chr3	169725500	169726500	-1.444664011334576
chr3	169725600	169726600	-1.1393318354562818
chr3	169725700	169726700	-0.5969433332160432
chr3	169725800	169726800	-0.2719743856194564
chr3	169725900	169726900	-0.575047845480917
chr3	169726000	169727000	-0.2708357320770254
chr3	169726100	169727100	-0.2778149806745325
chr3	169726200	169727200	-0.08867901191403932
chr3	169726300	169727300	0.3507705008490931
chr3	169726400	169727400	0.21815654758141406
chr3	169726500	169727500	0.6931955628631847
chr3	169726600	169727600	1.1417764717250585
chr3	169726700	169727700	1.3037601703063355
chr3	169726800	169727800	1.3386743898284783
chr3	169726900	169727900	1.5286735505678204
chr3	169727000	169728000	1.7337042278657537
chr3	169727100	169728100	2.1062342488404315
chr3	169727200	169728200	2.4211714264570348
chr3	169727300	169728300	1.7351497087331902
chr3	169727400	169728400	2.0642686125655785
chr3	169727500	169728500	1.8568401201218407
chr3	169727600	169728600	1.2855252709828984
chr3	169727700	169728700	0.35270062568629795
chr3	169727800	169728800	0.17968700717166095
chr3	169727900	169728900	-0.1646714258660563
chr3	169728000	169729000	0.18453952791574424
chr3	169728100	169729100	0.3339514963792505
chr3	169728200	169729200	-0.2538451875067901
chr3	169728300	169729300	-0.3480160047439497
chr3	169728400	169729400	-0.4632478845566804
chr3	169728500	169729500	-0.410736724650826
chr3	169728600	169729600	-0.5619023685159313
chr3	169728700	169729700	-0.24120949983623585
chr3	169728800	169729800	-0.07073189980079543
chr3	169728900	169729900	0.2232080539191295
chr3	169729000	169730000	0.3886622435089912
chr3	169729100	169730100	0.3127439004567445
chr3	169729200	169730200	0.433837906057132
chr3	169729300	169730300	0.4882992387084365
chr3	169729400	169730400	0.5815772910480871
chr3	169729500	169730500	1.1103519342878356
chr3	169729600	169730600	1.0362060503108512
chr3	169729700	169730700	1.0973492757520795
chr3	169729800	169730800	1.2967527911734529
chr3	169729900	169730900	1.5600779891644387
chr3	169730000	169731000	1.0049193577370827
chr3	169730300	169731300	0.18624736326962466
chr3	169730400	169731400	0.36773565194050734
chr3	169730500	169731500	0.09318899494095152
chr3	169730600	169731600	0.3662959710011416
chr3	169730800	169731800	-0.008274262279637049
chr3	169730900	169731900	-0.5286990638127633
chr3	169731000	169732000	-0.25436054639916483
chr3	169731100	169732100	0.1382746877834552
chr3	169731200	169732200	0.1750476760441496
chr3	169731300	169732300	0.3503945155553119
chr3	169732100	169733100	-2.4651776636510383
chr3	169732200	169733200	-2.4955491315258467
chr3	169732300	169733300	-2.5860155131803046
chr3	169732400	169733400	-3.3116224316016583
chr3	169732500	169733500	-3.821262308340348
chr3	169732600	169733600	-4.159068400406596
chr3	169732700	169733700	-4.332630470814904
chr3	169732800	169733800	-4.068519158164696
chr3	169733400	169734400	-2.919064281951688
chr3	169733800	169734800	-2.6844655483500177
chr3	169733900	169734900	-2.327756803842816
chr3	169734000	169735000	-2.537426588524418
chr3	169734100	169735100	-1.9023744096231416
chr3	169734200	169735200	-1.6663380997437998
chr3	169734300	169735300	-1.3699023365955822
chr3	169734400	169735400	-2.6059396699041373
chr3	169734500	169735500	-2.246131317408558
chr3	169734600	169735600	-1.9309384896378
chr3	169734700	169735700	-2.4099295544415216
chr3	169734800	169735800	-2.4427866683412693
chr3	169734900	169735900	-2.8460849184833585
chr3	169735000	169736000	-2.245362096667009
chr3	169735100	169736100	-2.4303415159793067
chr3	169735200	169736200	-2.60127065844571
chr3	169735300	169736300	-2.0039092164899497
chr3	169735400	169736400	-0.8723967915484223
chr3	169735500	169736500	-1.09359877333025
chr3	169735600	169736600	-1.127821805208037
chr3	169735700	169736700	-0.8360583471154343
chr3	169735800	169736800	0.5812661961750784
chr3	169735900	169736900	1.411021514560884
chr3	169736000	169737000	1.5674808630696058
chr3	169736100	169737100	1.7098732080427248
chr3	169736200	169737200	1.8146262946828136
chr3	169736300	169737300	1.4160328000445894
chr3	169736400	169737400	1.5963327391227986
chr3	169736500	169737500	1.5763256955748255
chr3	169736600	169737600	1.4295912107186055
chr3	169736700	169737700	1.6779042557634594
chr3	169736800	169737800	0.8100034336627697
chr3	169736900	169737900	0.6746804603068737
chr3	169737000	169738000	0.8771860533288561
chr3	169737100	169738100	1.4941744111390782
chr3	169737200	169738200	1.7359193517995468
chr3	169737300	169738300	2.0152638677600985
chr3	169737400	169738400	1.8551174387113427
chr3	169737500	169738500	2.2697887281152402
chr3	169737600	169738600	2.780538100847131
chr3	169739200	169740200	1.3312637803382672
chr3	169739300	169740300	1.0079747809184871
chr3	169739400	169740400	0.510442879847215
chr3	169739500	169740500	0.7320219593177918
chr3	169739600	169740600	0.4196738539967361
chr3	169739700	169740700	-0.2688791979009035
chr3	169739800	169740800	-0.3364383021008889
chr3	169739900	169740900	-0.5086599846949601
chr3	169740000	169741000	-1.1158559863912647
chr3	169740100	169741100	-1.6487661651066454
chr3	169742500	169743500	-0.06090900489869312
chr3	169742600	169743600	0.8425283726273151
chr3	169742700	169743700	1.9574124920339748
chr3	169742800	169743800	1.8649286610288682
chr3	169742900	169743900	1.592706188654002
chr3	169743000	169744000	1.1675979698294157
chr3	169743100	169744100	1.597439388027915
chr3	169743200	169744200	1.9426540254215123
chr3	169743300	169744300	1.975087956791674
chr3	169743400	169744400	1.164932835244214
chr3	169743500	169744500	1.9456902678508607
chr3	169743600	169744600	1.4274815998261758
chr3	169743700	169744700	0.4911637035697947
chr3	169743800	169744800	0.8552597140935624
chr3	169743900	169744900	0.958321777213385
chr3	169744000	169745000	1.6098772033332398
chr3	169744100	169745100	1.2842577422356192
chr3	169744200	169745200	0.8148549244583395
chr3	169744300	169745300	0.4282983856580955
chr3	169744400	169745400	0.8164524705762881
chr3	169744500	169745500	-0.3443098417303437
chr3	169744600	169745600	0.060637994197534975
chr3	169744700	169745700	0.8158575911219661
chr3	169744800	169745800	-0.06767912362004222
chr3	169744900	169745900	0.1242117922875863
chr3	169745000	169746000	0.14391448228036735
chr3	169745100	169746100	0.0895118400087081
chr3	169745200	169746200	0.6072789213543106
chr3	169745300	169746300	1.507597411925511
chr3	169745400	169746400	1.4988320114010456
chr3	169745500	169746500	2.048085011606183
chr3	169745600	169746600	1.723220450955501
chr3	169745700	169746700	1.88514047364135
chr3	169745800	169746800	2.144931140784452
chr3	169745900	169746900	2.5053654925850295
chr3	169746000	169747000	2.2631412222004723
chr3	169746100	169747100	2.964780989949517
chr3	169746200	169747200	3.242349778945221
chr3	169746300	169747300	2.2036838800938283
chr3	169746400	169747400	2.2208266793768408
chr3	169746500	169747500	2.758778459357493
chr3	169746600	169747600	3.103793932563628
chr3	169746700	169747700	3.1688304332080435
chr3	169746800	169747800	3.198380135631695
chr3	169746900	169747900	2.3953706374049486
chr3	169747000	169748000	2.2455399288228253
chr3	169747100	169748100	2.0696056941640566
chr3	169747200	169748200	1.0070923142617585
chr3	169747300	169748300	1.7070034781344918
chr3	169747400	169748400	2.44534888464211
chr3	169747500	169748500	2.449497167898928
chr3	169747600	169748600	2.6504042699575145
chr3	169747700	169748700	2.519256075671422
chr3	169747800	169748800	2.4850761446158827
chr3	169747900	169748900	3.0268953588993166
chr3	169748000	169749000	3.01256392479513
chr3	169748100	169749100	1.8708568319500865
chr3	169748200	169749200	2.203715914113591
chr3	169748300	169749300	2.243345546369357
chr3	169748400	169749400	1.7146801056162706
chr3	169748500	169749500	1.5895528910251342
chr3	169748600	169749600	1.6570746431590966
chr3	169748700	169749700	1.2757729887121314
chr3	169748800	169749800	1.246777058591729
chr3	169748900	169749900	0.8521666683990868
chr3	169749000	169750000	1.0495959205721745
chr3	169749100	169750100	1.7947111680545265
chr3	169749200	169750200	2.2390029014384787
chr3	169749300	169750300	2.0374091425413066
chr3	169749400	169750400	1.998870460891485
chr3	169749500	169750500	1.8027273558143824
chr3	169749600	169750600	1.0780669408360333
chr3	169749700	169750700	1.6454235507866968
chr3	169749800	169750800	1.5371048253673791
chr3	169749900	169750900	1.6954400836056172
chr3	169750000	169751000	1.6827992197427113
chr3	169750100	169751100	1.5165708842965344
chr3	169750200	169751200	1.225072840469283
chr3	169750300	169751300	0.9958664728998978
chr3	169750400	169751400	0.5974368285637551
chr3	169750500	169751500	0.26025237953403824
chr3	169750600	169751600	0.6593891159774282
chr3	169750700	169751700	-0.05743220972642521
chr3	169750800	169751800	0.6116409093317081
chr3	169750900	169751900	0.9541632578841542
chr3	169751000	169752000	0.4289382234847114
chr3	169751100	169752100	0.6298852801721412
chr3	169751200	169752200	0.04268978460443538
chr3	169751300	169752300	0.47514200776308
chr3	169751400	169752400	0.16295143933999867
chr3	169751500	169752500	0.7401661489203928
chr3	169751600	169752600	0.4826670484883247
chr3	169751700	169752700	0.8823554258140478
chr3	169751800	169752800	0.7043604504472634
chr3	169751900	169752900	0.26989439865445075
chr3	169752000	169753000	1.3035086949695978
chr3	169752100	169753100	1.0338826263928396
chr3	169752200	169753200	1.8472044642440248
chr3	169752300	169753300	1.6661892191689385
chr3	169752400	169753400	2.4817562827993576
chr3	169753600	169754600	1.9984313151806783
chr3	169753700	169754700	1.8350245008663202
chr3	169753800	169754800	2.2879201196057366
chr3	169753900	169754900	2.221209510348373
chr3	169754000	169755000	2.8673387469282523
chr3	169754100	169755100	2.5385020288775126
chr3	169754200	169755200	2.507697217487121
chr3	169754300	169755300	2.6151087002257416
chr3	169754400	169755400	2.105053593227219
chr3	169754500	169755500	1.825711700589315
chr3	169754600	169755600	1.3781920879293108
chr3	169754700	169755700	1.3310618609875118
chr3	169754800	169755800	1.4956923760271752
chr3	169754900	169755900	1.4208665079379217
chr3	169755000	169756000	1.2993137334703841
chr3	169755100	169756100	0.9519890239642198
chr3	169755200	169756200	1.007110365462204
chr3	169755300	169756300	0.7251749557474003
chr3	169755400	169756400	1.4384880601388133
chr3	169755500	169756500	1.2504464017229522
chr3	169757600	169758600	2.0762387453963584
chr3	169757700	169758700	2.091529318770508
chr3	169757800	169758800	2.1058244723636843
chr3	169757900	169758900	2.4592687091936187
chr3	169758000	169759000	1.9652233774896435
chr3	169758100	169759100	1.3019373934344145
chr3	169758200	169759200	1.1013005846639032
chr3	169759200	169760200	2.285995332772158
chr3	169759300	169760300	2.2997323698587886
chr3	169759400	169760400	2.5636293839968407
chr3	169759500	169760500	2.676408160913529
chr3	169759600	169760600	2.7149084400692067
chr3	169759700	169760700	3.1613299046490595
chr3	169759800	169760800	3.72465269824714
chr3	169759900	169760900	3.971289232276598
chr3	169760000	169761000	4.346880726491391
chr3	169760100	169761100	4.576185327471412
chr3	169760200	169761200	4.093828916933242
chr3	169760300	169761300	4.107979387253802
chr3	169760400	169761400	2.8709741213085587
chr3	169760500	169761500	3.0360988903464565
chr3	169760600	169761600	2.1003134079874632
chr3	169760700	169761700	1.6967355571075349
chr3	169760800	169761800	1.1688061945921735
chr3	169760900	169761900	0.8159110123389891
chr3	169761000	169762000	0.13448370149421598
chr3	169761100	169762100	-0.21052660243316174
chr3	169761200	169762200	-0.057257870386013
chr3	169761300	169762300	-0.5059813344384528
chr3	169761400	169762400	-0.1501257170147533
chr3	169761500	169762500	-0.6827697209746475
chr3	169761600	169762600	-0.2949126718227452
chr3	169761700	169762700	0.21288948118579007
chr3	169761800	169762800	0.0679305441630551
chr3	169761900	169762900	0.3904408229040573
chr3	169762000	169763000	0.8814148320725891
chr3	169762100	169763100	1.6495772034408969
chr3	169762200	169763200	1.2748966072238006
chr3	169762300	169763300	1.3755029851736136
chr3	169762400	169763400	1.5675559783780533
chr3	169762500	169763500	1.1363299297421092
chr3	169762600	169763600	0.8608422918901873
chr3	169762700	169763700	-0.20056668996866026
chr3	169762800	169763800	-0.008439946947601796
chr3	169762900	169763900	-0.08130735255043889
chr3	169763000	169764000	-0.0709662960163864
chr3	169763100	169764100	-0.9984963278552552
chr3	169763200	169764200	-0.6024198715906895
chr3	169763300	169764300	-0.8532111448544971
chr3	169763400	169764400	-1.4456524575070606
chr3	169763500	169764500	-1.2318949137369395
chr3	169763600	169764600	-0.7004767610504713
chr3	169763700	169764700	1.1523442874860443
chr3	169763800	169764800	2.32001156484413
chr3	169763900	169764900	3.340821319895591
chr3	169764000	169765000	4.340295303616864
chr3	169764100	169765100	4.534017970938312
chr3	169764200	169765200	4.641444471148134
chr3	169764300	169765300	5.341784747572094
chr3	169764400	169765400	6.020825694565319
chr3	169764500	169765500	5.630718211384491
chr3	169764600	169765600	5.401833386862571
chr3	169764700	169765700	4.031525358390201
chr3	169764800	169765800	2.5656704071303933
chr3	169764900	169765900	1.4286104813656784
chr3	169765000	169766000	0.3936710750531107
chr3	169765100	169766100	0.7325259446305437
chr3	169765200	169766200	1.2024515803357343
chr3	169765300	169766300	0.43593828272508267
chr3	169765400	169766400	0.12848699744498407
chr3	169765500	169766500	0.7342661036621699
chr3	169765600	169766600	1.2350580991520297
chr3	169765700	169766700	1.673997755450522
chr3	169765800	169766800	2.122424211827183
chr3	169765900	169766900	1.448781775980135
chr3	169766000	169767000	1.3825874500461819
chr3	169766100	169767100	1.5881585505408131
chr3	169766200	169767200	1.1845472319463293
chr3	169766300	169767300	2.038798861989413
chr3	169766400	169767400	2.2112377625195467
chr3	169766500	169767500	2.3641140544535983
chr3	169766600	169767600	2.477411201401965
chr3	169766700	169767700	2.7079916310614704
chr3	169766800	169767800	2.2304372205800505
chr3	169766900	169767900	2.661007662395518
chr3	169767000	169768000	3.197119954300278
chr3	169767100	169768100	3.168350395175452
chr3	169767200	169768200	2.7691843265095017
chr3	169767300	169768300	2.595458237224564
chr3	169767400	169768400	2.5470739344385795
chr3	169767500	169768500	2.6121745202222053
chr3	169767600	169768600	1.9870242413418189
chr3	169767700	169768700	1.645131481436834
chr3	169767800	169768800	1.6164484263981902
chr3	169767900	169768900	1.8827690204852223
chr3	169768000	169769000	0.8318404891677659
chr3	169768100	169769100	0.4291762188269279
chr3	169771800	169772800	-0.7110311840667217
chr3	169771900	169772900	-0.7034665977581562
chr3	169772000	169773000	-0.25298160763790223
chr3	169772100	169773100	-0.8185560463864209
chr3	169772200	169773200	-0.7709315036846508
chr3	169772300	169773300	-0.474113206274213
chr3	169772400	169773400	-1.3717696126305725
chr3	169772500	169773500	-0.9520604432365036
chr3	169772600	169773600	-0.7890243962086304
chr3	169772700	169773700	0.25755217001977243
chr3	169772800	169773800	0.21608273758453198
chr3	169772900	169773900	0.33616243095843945
chr3	169773000	169774000	-0.607780194727247
chr3	169773100	169774100	0.005062386005432768
chr3	169773200	169774200	-0.15058373605602596
chr3	169773300	169774300	-0.40984856539808295
chr3	169773400	169774400	1.32086802032299
chr3	169773500	169774500	2.1730589741962127
chr3	169773600	169774600	2.1290814624427967
chr3	169773700	169774700	1.5048226880284483
chr3	169773800	169774800	1.8529784757072565
chr3	169773900	169774900	1.5752562493579327
chr3	169774000	169775000	2.8367440591290283
chr3	169774100	169775100	2.038149219216715
chr3	169774200	169775200	2.4492796973668205
chr3	169774300	169775300	1.9616900089022389
chr3	169774400	169775400	1.7921499299321224
chr3	169774500	169775500	1.2579913796020223
chr3	169774600	169775600	0.7577337905579364
chr3	169774700	169775700	1.153781373261621
chr3	169774800	169775800	1.742444731190216
chr3	169774900	169775900	1.7323100834002882
chr3	169775000	169776000	1.2823891379852868
chr3	169775100	169776100	1.4336413108665482
chr3	169775200	169776200	1.3922799971576036
chr3	169775300	169776300	1.6600200970789358
chr3	169775400	169776400	1.6125855869843768
chr3	169775500	169776500	1.497688533552776
chr3	169775600	169776600	2.4115240306395296
chr3	169775700	169776700	2.587621223433291
chr3	169776800	169777800	3.6739140429414663
chr3	169776900	169777900	3.5867593786802803
chr3	169777000	169778000	3.3408352242441133
chr3	169777100	169778100	3.0216076465181696
chr3	169777200	169778200	2.8189468971022262
chr3	169777300	169778300	2.6586426279762096
chr3	169777400	169778400	2.8753742746279483
chr3	169777500	169778500	2.2706192458283283
chr3	169777600	169778600	2.459144370736874
chr3	169777700	169778700	1.9456679324853463
chr3	169777800	169778800	1.3321903314628922
chr3	169777900	169778900	1.0465957134393833
chr3	169778000	169779000	1.4721610731978576
chr3	169778100	169779100	0.9102015096912548
chr3	169778200	169779200	1.2823532260204822
chr3	169778300	169779300	1.5697024603855971
chr3	169778400	169779400	0.9327382476040784
chr3	169778500	169779500	1.9475487619670413
chr3	169778600	169779600	2.2045287202453054
chr3	169778700	169779700	2.1551398305229608
chr3	169778800	169779800	2.3167409529311582
chr3	169778900	169779900	2.294940476570652
chr3	169779000	169780000	1.4074831656006386
chr3	169779100	169780100	1.9515319710253705
chr3	169779200	169780200	1.9882491069959232
chr3	169779300	169780300	2.17949476071737
chr3	169779400	169780400	2.5588010569007644
chr3	169779500	169780500	2.152231844076724
chr3	169779600	169780600	2.26770615474259
chr3	169779700	169780700	2.9568320654886944
chr3	169779800	169780800	3.1043891296017603
chr3	169779900	169780900	3.3553051102388385
chr3	169780000	169781000	3.8469689716273026
chr3	169780100	169781100	4.132117117927146
chr3	169780200	169781200	3.5095440548278796
chr3	169780300	169781300	2.863834469242516
chr3	169780400	169781400	2.8435100619482583
chr3	169780500	169781500	2.9424441727053816
chr3	169780600	169781600	2.672028751078222
chr3	169780700	169781700	2.4348716233744607
chr3	169780800	169781800	2.0790281329318745
chr3	169780900	169781900	2.5613666453047
chr3	169781000	169782000	2.586418302413632
chr3	169781100	169782100	2.5156535778510603
chr3	169781200	169782200	2.9043917564200847
chr3	169781300	169782300	3.111680379910669
chr3	169781400	169782400	3.579132577535181
chr3	169781500	169782500	3.8438766208881248
chr3	169781600	169782600	4.476948651364079
chr3	169781700	169782700	4.5162732401312295
chr3	169781800	169782800	4.810181392606832
chr3	169781900	169782900	4.8462561097889925
chr3	169782000	169783000	4.828646557772054
chr3	169782100	169783100	4.935778809200633
chr3	169782200	169783200	5.265061102526041
chr3	169782300	169783300	5.177417040652354
chr3	169782400	169783400	4.5444190144877625
chr3	169782500	169783500	3.7602970054438947
chr3	169782600	169783600	3.9203304759260025
chr3	169782700	169783700	3.822838180250373
chr3	169782800	169783800	3.342911917775032
chr3	169782900	169783900	2.7318632279864508
chr3	169783000	169784000	2.6711428560740775
chr3	169783100	169784100	2.297323699129501
chr3	169783200	169784200	2.023057262733364
chr3	169783300	169784300	2.4061832161114656
chr3	169783400	169784400	2.3370003393444656
chr3	169783500	169784500	2.7199990068801148
chr3	169783600	169784600	1.4720210675286731
chr3	169783700	169784700	1.73163407928183
chr3	169783800	169784800	2.227769333422285
chr3	169783900	169784900	1.5859206626036366
chr3	169785000	169786000	1.3856450269785072
chr3	169785100	169786100	1.8529766468418905
chr3	169785200	169786200	2.744717568982321
chr3	169785300	169786300	2.369961466140645
chr3	169785400	169786400	2.819473311289712
chr3	169785500	169786500	2.4294918070961824
chr3	169785600	169786600	2.103972577029018
chr3	169785700	169786700	1.7916488263218109
chr3	169785800	169786800	2.200543187014855
chr3	169785900	169786900	2.3227216974718288
chr3	169786000	169787000	2.6997047069603117
chr3	169786100	169787100	1.9581545420852868
chr3	169786200	169787200	1.4288670364614684
chr3	169786300	169787300	1.6792545195438628
chr3	169786400	169787400	1.4785015145442006
chr3	169786500	169787500	1.6296720142442898
chr3	169786600	169787600	1.622258964797692
chr3	169786700	169787700	2.0046204192240147
chr3	169786800	169787800	2.305261128726501
chr3	169786900	169787900	2.374685615580152
chr3	169787000	169788000	1.9399388248694724
chr3	169787100	169788100	2.1784213546503044
chr3	169787200	169788200	2.243344859004243
chr3	169787300	169788300	2.6306439378294666
chr3	169787400	169788400	2.7378092278343296
chr3	169787500	169788500	3.6561884002982983
chr3	169787600	169788600	3.7557539725562767
chr3	169787700	169788700	3.4090840882626146
chr3	169787800	169788800	3.4387305190400843
chr3	169787900	169788900	2.482123419972928
chr3	169788000	169789000	3.306458237762369
chr3	169788100	169789100	3.574002606298857
chr3	169788200	169789200	3.536860769190386
chr3	169788300	169789300	3.209762769717841
chr3	169788400	169789400	3.1985731014832717
chr3	169788500	169789500	2.601815476316356
chr3	169788600	169789600	2.9919548396031765
chr3	169788700	169789700	3.2556215618554463
chr3	169788800	169789800	2.576276757493957
chr3	169788900	169789900	3.3299182071656834
chr3	169789000	169790000	2.8000884918529394
chr3	169789100	169790100	2.557129946762103
chr3	169789200	169790200	2.9195995969330983
chr3	169789300	169790300	3.090379676413932
chr3	169789400	169790400	2.9056584167534485
chr3	169789500	169790500	2.9225356514172365
chr3	169789600	169790600	2.8667569153748844
chr3	169789700	169790700	2.9507156802351515
chr3	169789800	169790800	3.253279514674106
chr3	169789900	169790900	3.485020211576541
chr3	169790000	169791000	3.4204295385173817
chr3	169790100	169791100	3.8902597150357257
chr3	169790200	169791200	3.128459497783348
chr3	169790300	169791300	3.008177306323605
chr3	169790400	169791400	2.81675588491739
chr3	169790500	169791500	1.9759189882701842
chr3	169790600	169791600	1.3614487249775995
chr3	169790700	169791700	0.9200401040266788
chr3	169790800	169791800	1.032342262346618
chr3	169790900	169791900	0.8225857665131715
chr3	169791000	169792000	0.6645917145312981
chr3	169791100	169792100	0.62746016739705
chr3	169791200	169792200	1.5757908634267237
chr3	169791300	169792300	1.1863586733680729
chr3	169791400	169792400	1.5590118805859796
chr3	169791500	169792500	2.255631600742007
chr3	169791600	169792600	3.033466933059055
chr3	169791700	169792700	3.3139706759139727
chr3	169791800	169792800	3.6194570176109284
chr3	169791900	169792900	3.067435519142528
chr3	169792000	169793000	2.9894607609466637
chr3	169792100	169793100	2.122322117254811
chr3	169792200	169793200	1.5483493148207543
chr3	169792300	169793300	1.8926466646919893
chr3	169792400	169793400	1.6784519265836273
chr3	169792500	169793500	1.4875477571804958
chr3	169792600	169793600	1.205969485414473
chr3	169792700	169793700	1.0783412738549858
chr3	169792800	169793800	0.955913086860076
chr3	169792900	169793900	1.8687236523221988
chr3	169793000	169794000	2.09082748033352
chr3	169793100	169794100	2.5542773176917954
chr3	169793200	169794200	2.838490517701126
chr3	169793300	169794300	1.9864383091389373
chr3	169793400	169794400	2.374758119117014
chr3	169793500	169794500	2.351259747366038
chr3	169793600	169794600	2.200419144054632
chr3	169793700	169794700	2.4119565241316105
chr3	169793800	169794800	2.3640059395309883
chr3	169793900	169794900	2.167996371156024
chr3	169794000	169795000	2.271341168816511
chr3	169794100	169795100	2.133005019817028
chr3	169794200	169795200	2.6898004033789253
chr3	169794300	169795300	3.6770242831033726
chr3	169794400	169795400	3.310446595169037
chr3	169794500	169795500	3.5264525368604844
chr3	169794600	169795600	3.1777044181745904
chr3	169794700	169795700	2.6665075024289124
chr3	169794800	169795800	2.022173344486
chr3	169794900	169795900	2.0453862753280783
chr3	169795000	169796000	1.551254077756774
chr3	169795100	169796100	1.8799433896710709
chr3	169795200	169796200	1.2360942364108087
chr3	169795300	169796300	0.9360117981230404
chr3	169795400	169796400	0.6836207930850898
chr3	169795500	169796500	0.7092048212667346
chr3	169795600	169796600	1.1088211800736902
chr3	169795700	169796700	1.6328274138532441
chr3	169795800	169796800	2.3193235093084685
chr3	169795900	169796900	1.5804056239807158
chr3	169796000	169797000	2.018371844297576
chr3	169796100	169797100	2.070174349808988
chr3	169796200	169797200	2.0183952564311527
chr3	169796300	169797300	2.042219361072726
chr3	169796400	169797400	2.4024150723749482
chr3	169796500	169797500	2.094147995704947
chr3	169796600	169797600	2.5859719309810205
chr3	169796700	169797700	2.3009409316163234
chr3	169796800	169797800	2.5461442911950116
chr3	169796900	169797900	3.6203239826911684
chr3	169797000	169798000	3.0003081961231994
chr3	169797100	169798100	2.6475648174374067
chr3	169797200	169798200	2.9478606155674294
chr3	169797300	169798300	3.5258018981194645
chr3	169797400	169798400	3.7613390182106543
chr3	169797500	169798500	3.729579051651116
chr3	169797600	169798600	3.8694550135487247
chr3	169797700	169798700	3.6734452976273104
chr3	169797800	169798800	3.429040217696609
chr3	169797900	169798900	3.0268740225545034
chr3	169798000	169799000	3.8943959315905188
chr3	169798100	169799100	3.9492382063598552
chr3	169798200	169799200	3.7026040871210486
chr3	169798300	169799300	3.493981367531964
chr3	169798400	169799400	3.525170303688693
chr3	169798500	169799500	4.2258807459067125
chr3	169798600	169799600	3.2453096496084046
chr3	169798700	169799700	3.3471128738510854
chr3	169798800	169799800	3.2359885006746825
chr3	169798900	169799900	2.5001573254712985
chr3	169799000	169800000	2.483726827794522
chr3	169799100	169800100	2.6133641187401517
chr3	169799200	169800200	2.2688589780192183
chr3	169799300	169800300	2.007214062244425
chr3	169799400	169800400	1.7308389057542797
chr3	169799500	169800500	1.3982090655855035
chr3	169799600	169800600	1.9054322226079985
chr3	169799700	169800700	1.8293493922529007
chr3	169799800	169800800	1.5747692447809842
chr3	169799900	169800900	2.0418905243678727
chr3	169800000	169801000	1.6755699663409178
chr3	169800100	169801100	1.9749820024077567
chr3	169800200	169801200	2.524421219842796
chr3	169800300	169801300	2.7427476321260733
chr3	169800400	169801400	2.2151486505463045
chr3	169800500	169801500	1.9904657903312213
chr3	169800600	169801600	1.252145485654656
chr3	169800700	169801700	1.4407507349734003
chr3	169800800	169801800	1.8894486373367352
chr3	169800900	169801900	2.2419527807793784
chr3	169801000	169802000	2.788809925810495
chr3	169801100	169802100	3.1560889112345945
chr3	169801200	169802200	3.1942743863963803
chr3	169801300	169802300	3.029168947074738
chr3	169801400	169802400	3.2846819896907142
chr3	169801500	169802500	3.3728638176002717
chr3	169801600	169802600	3.6207354915581846
chr3	169801700	169802700	3.531041442609547
chr3	169801800	169802800	3.357546898740221
chr3	169801900	169802900	3.3375451418621767
chr3	169802000	169803000	2.6663991884060403
chr3	169802100	169803100	1.7199848091621386
chr3	169802200	169803200	1.2553113161389158
chr3	169802300	169803300	1.1666235316891698
chr3	169802400	169803400	1.2614771463195251
chr3	169802500	169803500	1.3459012054536572
chr3	169802600	169803600	2.10031557950721
chr3	169802700	169803700	2.603666085702133
chr3	169802800	169803800	1.9723476080835365
chr3	169802900	169803900	1.755454914176689
chr3	169803000	169804000	1.9169719918869494
chr3	169803100	169804100	2.3419005271463242
chr3	169803200	169804200	2.3502802171511967
chr3	169803300	169804300	2.7222390310707225
chr3	169803400	169804400	2.8813731961454314
chr3	169803500	169804500	3.2507368197812343
chr3	169803600	169804600	3.327903638253368
chr3	169803700	169804700	2.5969735477008267
chr3	169803800	169804800	3.2655115026155017
chr3	169803900	169804900	3.192644474737227
chr3	169804000	169805000	3.1041517589836882
chr3	169804100	169805100	3.073990359841491
chr3	169804200	169805200	3.3515663289704167
chr3	169804300	169805300	3.147682372680438
chr3	169804400	169805400	2.603028212411632
chr3	169804500	169805500	2.031779578182797
chr3	169804600	169805600	1.5494127882734952
chr3	169804700	169805700	1.7949892576799908
chr3	169804800	169805800	1.6996447828881858
chr3	169805900	169806900	1.6650137737643311
chr3	169806000	169807000	1.3988739686163056
chr3	169806100	169807100	1.838117614013544
chr3	169806200	169807200	1.067184754007409
chr3	169806300	169807300	1.0869712807354708
chr3	169806400	169807400	1.3149571388156482
chr3	169806500	169807500	1.5194393815246805
chr3	169806600	169807600	1.8319413305476904
chr3	169806700	169807700	1.7320891090631874
chr3	169809300	169810300	0.354959754314324
chr3	169809400	169810400	0.3095352739422118
chr3	169809500	169810500	-0.09403209617318636
chr3	169809600	169810600	0.20350314817641474
chr3	169810000	169811000	0.8912834367947025
chr3	169810100	169811100	1.0328059736057256
chr3	169810200	169811200	1.283623150026646
chr3	169810300	169811300	2.063075131499206
chr3	169810400	169811400	2.0161759534070884
chr3	169810500	169811500	2.0878488260129084
chr3	169810600	169811600	2.365975886736869
chr3	169810700	169811700	2.2553526429323303
chr3	169810800	169811800	2.466595876011287
chr3	169810900	169811900	3.225242298118832
chr3	169811000	169812000	3.382880263473588
chr3	169811100	169812100	3.5613762289259454
chr3	169811200	169812200	3.64638814458646
chr3	169811300	169812300	3.604418343622775
chr3	169811400	169812400	4.242696915730857
chr3	169811500	169812500	4.155264258673332
chr3	169811600	169812600	3.856423637189865
chr3	169811700	169812700	4.366313853759588
chr3	169811800	169812800	4.759304622520529
chr3	169811900	169812900	4.341304454015304
chr3	169812000	169813000	4.308970142335953
chr3	169812100	169813100	3.453693525571073
chr3	169812200	169813200	3.53569637469293
chr3	169812300	169813300	3.0688906672548484
chr3	169812400	169813400	3.06430418915718
chr3	169812500	169813500	2.419155683494095
chr3	169812600	169813600	2.4972712739963763
chr3	169812700	169813700	2.074248690083123
chr3	169812800	169813800	1.7704509820765872
chr3	169812900	169813900	2.01791559416549
chr3	169813000	169814000	1.8516175768282703
chr3	169813100	169814100	2.19741394354265
chr3	169813200	169814200	1.9515843813857088
chr3	169813300	169814300	2.102217476616769
chr3	169813400	169814400	1.4448349890655774
chr3	169813500	169814500	2.2439306580266702
chr3	169813600	169814600	2.440132062446528
chr3	169813700	169814700	1.6630201335614336
chr3	169813800	169814800	1.4685127144661398
chr3	169813900	169814900	1.2620642214974152
chr3	169814000	169815000	1.6181238264241355
chr3	169814100	169815100	2.1740915998053976
chr3	169814200	169815200	1.5352674300709066
chr3	169814300	169815300	0.7158270810910571
chr3	169814400	169815400	0.9443865654104628
chr3	169814500	169815500	0.7473897591176508
chr3	169814600	169815600	0.1663229507402188
chr3	169814700	169815700	0.7905380553111879
chr3	169814800	169815800	1.1680223938898917
chr3	169814900	169815900	0.7251407703392446
chr3	169815000	169816000	0.1235677355761289
chr3	169815100	169816100	0.3556975742859352
chr3	169815200	169816200	0.6778937945961101
chr3	169815300	169816300	1.3438115730197489
chr3	169815400	169816400	1.0860879105355683
chr3	169815500	169816500	0.7772287908758729
chr3	169815600	169816600	0.4505028121554692
chr3	169816700	169817700	1.811234852736824
chr3	169816800	169817800	1.6846122508930157
chr3	169816900	169817900	1.6527010107619071
chr3	169817000	169818000	1.8372671208518059
chr3	169817100	169818100	1.98067979069954
chr3	169817200	169818200	2.23250278603743
chr3	169817300	169818300	2.3948601402396066
chr3	169817400	169818400	2.164555217547382
chr3	169817500	169818500	2.2968119697797604
chr3	169817600	169818600	2.9571854146664815
chr3	169817700	169818700	3.5053128744876694
chr3	169817800	169818800	2.9635904204417938
chr3	169817900	169818900	2.9462878335727627
chr3	169818000	169819000	2.2754242331701136
chr3	169818100	169819100	1.7501365576273518
chr3	169818200	169819200	0.9195381234354284
chr3	169818300	169819300	0.7392810675113249
chr3	169818400	169819400	0.2829865938002227
chr3	169818500	169819500	0.6158354624252982
chr3	169818600	169819600	0.5387412704921334
chr3	169818700	169819700	0.3095282384289527
chr3	169818800	169819800	1.2236788044222104
chr3	169818900	169819900	1.1660317467781
chr3	169819000	169820000	0.704494244222406
chr3	169819100	169820100	0.4599685802393419
chr3	169819200	169820200	0.5439960485260562
chr3	169819300	169820300	0.7394862930583956
chr3	169819400	169820400	1.4209947105341187
chr3	169819500	169820500	0.8155525052979448
chr3	169820600	169821600	1.737860158406308
chr3	169820700	169821700	1.8854215700969368
chr3	169820800	169821800	1.5260546332237774
chr3	169820900	169821900	1.0375273567897805
chr3	169821000	169822000	0.4401002140405484
chr3	169821100	169822100	0.12989631234991345
chr3	169821200	169822200	0.13463819179451367
chr3	169821300	169822300	-0.22358073805673398
chr3	169821400	169822400	-0.6938382523872371
chr3	169821500	169822500	-0.030569684041935725
chr3	169821600	169822600	-0.12778779938727658
chr3	169821700	169822700	-0.4948841690181736
chr3	169821800	169822800	0.033937716724164554
chr3	169821900	169822900	1.4471842867534814
chr3	169822000	169823000	1.3532963004390326
chr3	169822100	169823100	1.2636027029656585
chr3	169822200	169823200	1.6986723639508363
chr3	169822300	169823300	2.045972429694272
chr3	169822400	169823400	1.7309436261377968
chr3	169822500	169823500	2.09642222330983
chr3	169822600	169823600	2.09152215046691
chr3	169822700	169823700	2.2099145800062545
chr3	169822800	169823800	2.081633875325582
chr3	169822900	169823900	1.0653405505526756
chr3	169823000	169824000	1.6590482280416277
chr3	169823100	169824100	1.840116626483925
chr3	169823200	169824200	1.404856742147683
chr3	169823300	169824300	1.2646626700458583
chr3	169823400	169824400	1.8037249961187616
chr3	169823500	169824500	1.62866922885865
chr3	169823600	169824600	1.5236498887273997
chr3	169823700	169824700	1.6210226662077136
chr3	169823800	169824800	1.8723966198694373
chr3	169823900	169824900	1.936452982863773
chr3	169824000	169825000	1.8628157294227716
chr3	169824700	169825700	1.5146217590227384
chr3	169824800	169825800	1.4497972179318404
chr3	169824900	169825900	1.7088162258897923
chr3	169825000	169826000	1.6187835551173515
chr3	169825100	169826100	1.6440410459808787
chr3	169825200	169826200	1.9496859659238481
chr3	169825300	169826300	1.89236909159526
chr3	169825400	169826400	2.5056369518673263
chr3	169825500	169826500	2.1431620463610064
chr3	169825600	169826600	1.3790543250177445
chr3	169825700	169826700	1.7030332239609247
chr3	169825800	169826800	1.0988388457096614
chr3	169825900	169826900	0.7962256500443692
chr3	169826000	169827000	0.8180960611082161
chr3	169826100	169827100	0.6638067878301842
chr3	169826200	169827200	1.1380142656494412
chr3	169826300	169827300	0.8833418258168054
chr3	169826400	169827400	0.6673427791625107
chr3	169826500	169827500	1.0030308622347346
chr3	169826600	169827600	1.6087398814724092
chr3	169827700	169828700	1.7495637558538697
chr3	169827800	169828800	2.0252387758155534
chr3	169827900	169828900	1.5963204208701638
chr3	169828000	169829000	1.6002336691292711
chr3	169828100	169829100	1.9906370067084067
chr3	169828200	169829200	1.9240567558321853
chr3	169828300	169829300	1.9469245905377623
chr3	169828400	169829400	2.020319171123686
chr3	169828500	169829500	2.011264073980299
chr3	169828600	169829600	3.0833015809997866
chr3	169828700	169829700	3.906518976620153
chr3	169828800	169829800	3.6667832606582285
chr3	169828900	169829900	3.6168985523024766
chr3	169829000	169830000	3.798403895492712
chr3	169829100	169830100	3.738702759069661
chr3	169829200	169830200	3.319582219778784
chr3	169829300	169830300	3.389769647336552
chr3	169832700	169833700	1.922602494980356
chr3	169832800	169833800	1.3185187000375562
chr3	169832900	169833900	1.7992300506951933
chr3	169833000	169834000	2.1464147212913156
chr3	169833100	169834100	1.9955192517537343
chr3	169833200	169834200	1.5119206644680665
chr3	169833300	169834300	1.3725324575539055
chr3	169833400	169834400	1.5045900067496611
chr3	169833500	169834500	1.3666662562400875
chr3	169833600	169834600	1.7753147837168526
chr3	169833700	169834700	1.9325433692355043
chr3	169833800	169834800	2.2159190003595
chr3	169833900	169834900	1.8620291692414483
chr3	169834000	169835000	1.4139111300817793
chr3	169834100	169835100	2.142797315159836
chr3	169834200	169835200	2.29751610088356
chr3	169834300	169835300	2.992458641414313
chr3	169834400	169835400	2.8113921056970685
chr3	169834500	169835500	3.0865350688716604
chr3	169834600	169835600	2.680137952232432
chr3	169834700	169835700	2.4915500270545285
chr3	169834800	169835800	2.4358146804347127
chr3	169834900	169835900	2.6768453971118604
chr3	169835000	169836000	3.0527279296966956
chr3	169835100	169836100	2.0716388213028174
chr3	169835200	169836200	2.738418414346949
chr3	169835300	169836300	2.1146478912042266
chr3	169835400	169836400	1.817881471465832
chr3	169835500	169836500	1.8556983206293165
chr3	169835600	169836600	1.9862653621609767
chr3	169835700	169836700	2.106982303676998
chr3	169835800	169836800	2.0489670827281747
chr3	169835900	169836900	1.9521704327061769
chr3	169836000	169837000	1.9921559926292027
chr3	169836100	169837100	2.547515730170298
chr3	169836200	169837200	1.8087608309115428
chr3	169836300	169837300	1.6102637723920534
chr3	169836400	169837400	1.7120738237093531
chr3	169836500	169837500	1.8456432450336564
chr3	169836600	169837600	2.2559300990322466
chr3	169836700	169837700	2.5510222834474345
chr3	169836800	169837800	2.820839228684252
chr3	169836900	169837900	2.616418415393998
chr3	169837000	169838000	2.7969715467244654
chr3	169837100	169838100	2.5453722716724387
chr3	169837200	169838200	3.00049456646481
chr3	169837300	169838300	3.5028636292610096
chr3	169837400	169838400	3.605418456663912
chr3	169837500	169838500	3.4135555398395665
chr3	169837600	169838600	3.2706274854515267
chr3	169837700	169838700	3.205837215921388
chr3	169837800	169838800	3.006952562234369
chr3	169837900	169838900	2.704812605422022
chr3	169838000	169839000	1.749037915240857
chr3	169838100	169839100	1.83009932501464
chr3	169838200	169839200	1.8704209911546303
chr3	169838300	169839300	1.3243029430111954
chr3	169838400	169839400	1.314218329623
chr3	169838500	169839500	1.8080901020636235
chr3	169838600	169839600	1.4812462779127944
chr3	169838700	169839700	0.9976761714271312
chr3	169838800	169839800	1.639374474551058
chr3	169838900	169839900	2.2737043777908177
chr3	169839000	169840000	3.167961892404451
chr3	169839100	169840100	3.146595596561105
chr3	169839200	169840200	3.5112620751910333
chr3	169839300	169840300	3.2881538475759644
chr3	169839400	169840400	3.5816147157716487
chr3	169839500	169840500	3.4491878300419536
chr3	169839600	169840600	3.14086605812184
chr3	169839700	169840700	3.12928353394848
chr3	169839800	169840800	2.760337747845064
chr3	169839900	169840900	2.7777723334903244
chr3	169840000	169841000	2.4403498878544383
chr3	169840100	169841100	2.410633471894036
chr3	169840200	169841200	2.1476924388435767
chr3	169840300	169841300	2.6058590154865144
chr3	169840400	169841400	1.6899225414376742
chr3	169840500	169841500	0.9814089042260228
chr3	169840600	169841600	1.3401122052763923
chr3	169840700	169841700	1.316906802826175
chr3	169840800	169841800	1.4571733770860766
chr3	169840900	169841900	1.859842122561336
chr3	169841000	169842000	2.152312245397084
chr3	169841100	169842100	1.8928475264415228
chr3	169841200	169842200	1.5115499322954982
chr3	169841300	169842300	1.5454472458931825
chr3	169841400	169842400	2.188696537109695
chr3	169841500	169842500	2.814425645287714
chr3	169841600	169842600	2.6295170450537557
chr3	169841700	169842700	2.934567910052061
chr3	169841800	169842800	2.5596440060533334
chr3	169841900	169842900	1.8181060601225831
chr3	169842000	169843000	1.6941275872351074
chr3	169842100	169843100	2.228553530138703
chr3	169842200	169843200	2.5241974035894112
chr3	169842300	169843300	2.165952435043212
chr3	169842400	169843400	1.9054874319855364
chr3	169842500	169843500	1.9433075142249223
chr3	169842600	169843600	2.4333433734686287
chr3	169842700	169843700	2.2307091912067616
chr3	169842800	169843800	2.028991958625128
chr3	169842900	169843900	2.1924607532999243
chr3	169843000	169844000	2.7095107347845846
chr3	169843100	169844100	2.0391808355244727
chr3	169843200	169844200	2.087576864754865
chr3	169843300	169844300	2.2720143787306966
chr3	169843400	169844400	2.0367860778818905
chr3	169843500	169844500	1.548107659360172
chr3	169843600	169844600	1.1447501857091191
chr3	169843700	169844700	1.1614983371719632
chr3	169843800	169844800	1.6126489485638662
chr3	169843900	169844900	1.4295433867114182
chr3	169845000	169846000	0.8680259502959649
chr3	169845100	169846100	0.9798851570286584
chr3	169845200	169846200	0.9761946850143324
chr3	169845300	169846300	0.9361836028339878
chr3	169845400	169846400	1.4556562154499957
chr3	169845500	169846500	1.455232200957074
chr3	169845600	169846600	1.8478902077221215
chr3	169845700	169846700	2.1224645801840865
chr3	169845800	169846800	2.0686209284919523
chr3	169845900	169846900	2.680871696394504
chr3	169846000	169847000	2.9809274611419756
chr3	169846100	169847100	3.138676251605252
chr3	169846200	169847200	2.879808915826996
chr3	169846300	169847300	2.9436944892822683
chr3	169846400	169847400	2.5816159886954977
chr3	169846500	169847500	2.8757879740374834
chr3	169846600	169847600	2.406794170172
chr3	169846700	169847700	2.403513818217604
chr3	169846800	169847800	2.697858380566452
chr3	169846900	169847900	3.146420738893436
chr3	169847000	169848000	3.736596823359496
chr3	169847100	169848100	3.6769924185882203
chr3	169847200	169848200	4.191146776021832
chr3	169847300	169848300	3.8603339519669726
chr3	169847400	169848400	3.4859147901537484
chr3	169847500	169848500	3.191735309100208
chr3	169847600	169848600	3.7843126086364784
chr3	169847700	169848700	3.426082143538492
chr3	169847800	169848800	3.3573624347193998
chr3	169847900	169848900	2.7305261565886783
chr3	169848000	169849000	1.8901148104622931
chr3	169848100	169849100	1.5391087958469714
chr3	169848200	169849200	2.143350759407598
chr3	169848300	169849300	2.4235846661432725
chr3	169848400	169849400	2.2951678954164207
chr3	169848500	169849500	2.4133589916457603
chr3	169848600	169849600	2.3097447045751403
chr3	169848700	169849700	2.7164679114220096
chr3	169848800	169849800	2.516647081865364
chr3	169848900	169849900	2.9344134112754823
chr3	169849000	169850000	3.1107172114875983
chr3	169849100	169850100	3.4652358132886962
chr3	169849200	169850200	2.7787436961777523
chr3	169849300	169850300	3.0944455777346063
chr3	169849400	169850400	3.457324424909113
chr3	169849500	169850500	2.953224954235566
chr3	169849600	169850600	2.8874576760526884
chr3	169849700	169850700	2.3288848766224466
chr3	169849800	169850800	2.155710714040364
chr3	169849900	169850900	1.8592092196735173
chr3	169850000	169851000	1.79150674595337
chr3	169850100	169851100	2.090409800932376
chr3	169850200	169851200	2.143289945570125
chr3	169850300	169851300	1.7461552935777334
chr3	169850400	169851400	1.8483032863747848
chr3	169850500	169851500	2.4580821477759502
chr3	169850600	169851600	2.153438266591162
chr3	169850700	169851700	2.4661157063219643
chr3	169850800	169851800	1.9650871288375864
chr3	169850900	169851900	2.483699415101732
chr3	169851000	169852000	2.3899502744657175
chr3	169851100	169852100	1.7415483116106358
chr3	169851200	169852200	1.81119078676414
chr3	169851300	169852300	1.9324855010071047
chr3	169852400	169853400	2.710116364290223
chr3	169852500	169853500	3.007061707032721
chr3	169852600	169853600	2.829316913530772
chr3	169852700	169853700	3.0687483576523307
chr3	169852800	169853800	3.1455445358595022
chr3	169852900	169853900	3.187749221583562
chr3	169853000	169854000	3.5008074416783956
chr3	169853100	169854100	2.9918190100867363
chr3	169853200	169854200	3.3996959637948607
chr3	169853300	169854300	3.0140021556824674
chr3	169853400	169854400	2.887614869522348
chr3	169853500	169854500	3.404075548913716
chr3	169853600	169854600	3.3351134121651187
chr3	169853700	169854700	3.1443627791750086
chr3	169853800	169854800	3.3745307804134
chr3	169853900	169854900	3.0422854031663253
chr3	169854000	169855000	2.642869648658761
chr3	169854100	169855100	2.9387994901142145
chr3	169854200	169855200	2.8928185345600754
chr3	169854300	169855300	3.0699611357309933
chr3	169854400	169855400	3.754924668444924
chr3	169854500	169855500	3.507498158981248
chr3	169854600	169855600	3.5836101054057585
chr3	169854700	169855700	3.756317248014835
chr3	169854800	169855800	3.516377004662993
chr3	169854900	169855900	3.423886827887653
chr3	169855000	169856000	3.5017844785206456
chr3	169855100	169856100	3.239856932226872
chr3	169855200	169856200	2.902104797685535
chr3	169855300	169856300	3.001088364346992
chr3	169855400	169856400	1.8147991027883432
chr3	169859400	169860400	0.9702278000666176
chr3	169859500	169860500	0.4899151034652121
chr3	169859600	169860600	0.08723428325792162
chr3	169859700	169860700	0.2642897711758437
chr3	169859800	169860800	1.1926425132413183
chr3	169859900	169860900	1.2729113730672927
chr3	169860000	169861000	1.6473013956331923
chr3	169860100	169861100	1.964902676716363
chr3	169861200	169862200	1.3810187249992842
chr3	169861300	169862300	0.11970146314571375
chr3	169861400	169862400	0.5801766617613443
chr3	169861500	169862500	0.6331023314946139
chr3	169861600	169862600	0.2326037871150943
chr3	169861700	169862700	0.38650838720769465
chr3	169861800	169862800	0.7542549580883552
chr3	169861900	169862900	1.0309637991566991
chr3	169862000	169863000	0.8389711540987115
chr3	169862100	169863100	0.8396712875345737
chr3	169862200	169863200	1.5096107215143046
chr3	169862300	169863300	2.3320914816553437
chr3	169862400	169863400	1.9989986943315168
chr3	169862500	169863500	2.192731029151698
chr3	169862600	169863600	2.1604121503622054
chr3	169862700	169863700	2.057052488932848
chr3	169862800	169863800	2.441962948147756
chr3	169862900	169863900	2.212614762315707
chr3	169863000	169864000	2.2877865359645155
chr3	169863100	169864100	1.4075232445919106
chr3	169863200	169864200	1.2434577120071846
chr3	169863300	169864300	1.4624314958064055
chr3	169863400	169864400	0.7192918219807544
chr3	169863500	169864500	0.19289927277392707
chr3	169863600	169864600	0.10935255235320887
chr3	169863700	169864700	0.1371251843946203
chr3	169863800	169864800	-0.3219314280153132
chr3	169863900	169864900	0.31450548268647005
chr3	169864000	169865000	0.07054649159305296
chr3	169864100	169865100	0.5968586921019691
chr3	169864200	169865200	0.3962139439335825
chr3	169865100	169866100	1.6166878987514046
chr3	169865200	169866200	1.8082094586295472
chr3	169865300	169866300	1.1041235315726339
chr3	169865400	169866400	0.5644266882075778
chr3	169865500	169866500	0.717063650476367
chr3	169865600	169866600	0.5053984159318667
chr3	169865700	169866700	0.7562352828913154
chr3	169865800	169866800	0.39352148345841104
chr3	169865900	169866900	0.19143486242463795
chr3	169866000	169867000	-0.023064327304837023
chr3	169867300	169868300	2.1071998877549367
chr3	169867400	169868400	2.4213130501845685
chr3	169867500	169868500	2.029231841946641
chr3	169867600	169868600	2.068215834911617
chr3	169867700	169868700	1.7475673652011856
chr3	169867800	169868800	1.4949399564491517
chr3	169867900	169868900	1.003304530864196
chr3	169868000	169869000	0.47850698697700345
chr3	169868100	169869100	0.5114778981921946
chr3	169868200	169869200	0.16035619668985912
chr3	169868300	169869300	0.4326731595988775
chr3	169868400	169869400	0.4920521906976782
chr3	169868500	169869500	0.5706270985744594
chr3	169868600	169869600	0.6028112663755363
chr3	169868700	169869700	0.8431494540131095
chr3	169868800	169869800	1.2330288280622166
chr3	169868900	169869900	1.6869260192453268
chr3	169869000	169870000	1.9389691603894272
chr3	169869100	169870100	2.0574252394359984
chr3	169869200	169870200	1.7960423999673718
chr3	169869300	169870300	1.6824534941405034
chr3	169869400	169870400	1.2966320702542402
chr3	169869500	169870500	1.6401306188216478
chr3	169869600	169870600	1.4878094034151583
chr3	169869700	169870700	1.445430575617486
chr3	169869800	169870800	1.1193766125163185
chr3	169869900	169870900	1.0544420999204216
chr3	169870000	169871000	1.3981101651873211
chr3	169870100	169871100	1.6832569466164842
chr3	169870200	169871200	1.9771912318989289
chr3	169870300	169871300	2.5872076454126334
chr3	169870400	169871400	2.830381094743568
chr3	169870500	169871500	2.4388633499399246
chr3	169870600	169871600	2.1732563895704597
chr3	169870700	169871700	2.105664593525469
chr3	169870800	169871800	2.8145062123937485
chr3	169870900	169871900	2.3111428641696063
chr3	169871000	169872000	1.5141351107680887
chr3	169871100	169872100	1.1351031728481051
chr3	169871200	169872200	0.8560583481358554
chr3	169871300	169872300	0.1816938176860716
chr3	169871400	169872400	-0.6246121905414588
chr3	169871500	169872500	-0.9119003801772372
chr3	169872600	169873600	1.4196907121099354
chr3	169872700	169873700	1.5392788733114944
chr3	169872800	169873800	1.4856859832122409
chr3	169872900	169873900	1.2634846098414558
chr3	169873000	169874000	1.5849778366208869
chr3	169873100	169874100	1.4589093006199532
chr3	169873200	169874200	1.6261056295894292
chr3	169873300	169874300	1.317451003797164
chr3	169873400	169874400	1.5847783547359653
chr3	169873500	169874500	0.6435226553484538
chr3	169873600	169874600	0.9196164901919032
chr3	169873700	169874700	0.5374405219235141
chr3	169873800	169874800	0.18251654755751934
chr3	169873900	169874900	0.2801319741721178
chr3	169874000	169875000	0.3483555405467461
chr3	169874100	169875100	0.7218483057973271
chr3	169874200	169875200	1.191837646549758
chr3	169874300	169875300	1.4579818305335683
chr3	169874400	169875400	0.31518693152706323
chr3	169874500	169875500	0.8166243023131874
chr3	169874600	169875600	0.7053666638273773
chr3	169874700	169875700	0.7418159647438342
chr3	169874800	169875800	1.021549367925443
chr3	169874900	169875900	1.1034251584342571
chr3	169875000	169876000	0.9204064850753337
chr3	169875100	169876100	0.6987090683295483
chr3	169875200	169876200	0.1847633021127656
chr3	169875300	169876300	-0.2564019462932444
chr3	169875400	169876400	0.4737470543539442
chr3	169875500	169876500	1.3930674775238832
chr3	169875600	169876600	1.010130634105315
chr3	169875700	169876700	1.3785850872425027
chr3	169875800	169876800	1.0431860863429605
chr3	169875900	169876900	0.7108649488019051
chr3	169876000	169877000	0.7894867718372078
chr3	169876100	169877100	0.7407133157804824
chr3	169876200	169877200	1.389487650780845
chr3	169876300	169877300	1.8850890828312183
chr3	169876400	169877400	1.9701264308633253
chr3	169877300	169878300	1.3693758029767409
chr3	169877400	169878400	1.2709192641383782
chr3	169877500	169878500	1.1536468153347408
chr3	169878600	169879600	2.2818445650814962
chr3	169878700	169879700	1.703186781401635
chr3	169878800	169879800	1.4595457190385186
chr3	169878900	169879900	1.3557564233549684
chr3	169879000	169880000	0.7186517106701836
chr3	169879100	169880100	0.8018466131189176
chr3	169879200	169880200	0.7480986537449397
chr3	169879300	169880300	0.8210930985441028
chr3	169879400	169880400	0.7994478684222543
chr3	169879500	169880500	0.9685828134519656
chr3	169879600	169880600	0.8270485905715361
chr3	169879700	169880700	0.61317800353487
chr3	169879800	169880800	0.9409913590507788
chr3	169879900	169880900	1.0310570021422591
chr3	169880000	169881000	1.1054325249097139
chr3	169880100	169881100	0.8698451814444671
chr3	169880200	169881200	0.1412121084841087
chr3	169880300	169881300	-0.2902980223038071
chr3	169880400	169881400	-1.1105461470846407
chr3	169880500	169881500	-1.182451275079353
chr3	169880600	169881600	-1.4740961579830147
chr3	169880700	169881700	-1.4097659130659277
chr3	169880800	169881800	-1.6443939549005715
chr3	169880900	169881900	-1.5687965107900017
chr3	169881000	169882000	-1.261050797840956
chr3	169881100	169882100	-0.8809963641046348
chr3	169881200	169882200	-0.997261793861591
chr3	169881300	169882300	-1.2548646996994477
chr3	169881400	169882400	-0.39704559615726426
chr3	169881500	169882500	0.34348621045949906
chr3	169881600	169882600	0.4127778924527329
chr3	169881700	169882700	1.0585276471801697
chr3	169881800	169882800	1.0188911682459862
chr3	169881900	169882900	1.0767689799175817
chr3	169882000	169883000	0.8881822554012346
chr3	169882100	169883100	0.4346166000855885
chr3	169882200	169883200	1.0280803892166308
chr3	169882300	169883300	1.4939611666221693
chr3	169882400	169883400	1.3827140685835675
chr3	169882500	169883500	0.2294060693677825
chr3	169882600	169883600	0.3894795414327689
chr3	169882700	169883700	0.3459929239293456
chr3	169882800	169883800	0.6433876974421552
chr3	169882900	169883900	0.32933812311887145
chr3	169883000	169884000	-0.41711926165233254
chr3	169883100	169884100	-0.4079659762509045
chr3	169883200	169884200	-0.21781126668371986
chr3	169883300	169884300	-0.9159201651618644
chr3	169883400	169884400	-1.5268604902856655
chr3	169883500	169884500	-1.3554523764621835
chr3	169883600	169884600	-1.292214106741353
chr3	169883700	169884700	-1.5732614510174068
chr3	169883800	169884800	-1.4864445688329109
chr3	169883900	169884900	-1.461266590609031
chr3	169884000	169885000	-0.3053365823441492
chr3	169884100	169885100	-0.009597835789637596
chr3	169884200	169885200	-0.774880770573141
chr3	169884300	169885300	-0.202493347610902
chr3	169884400	169885400	0.08668523324773621
chr3	169884500	169885500	0.32787187067085305
chr3	169884600	169885600	0.23126331715982199
chr3	169884700	169885700	0.08185673097190428
chr3	169884800	169885800	-0.053550878343954125
chr3	169884900	169885900	-0.4941969246537949
chr3	169885000	169886000	-1.0173461297874682
chr3	169885100	169886100	-1.1697136249949147
chr3	169885200	169886200	-0.8298290397867814
chr3	169885300	169886300	-0.8658476028350066
chr3	169885400	169886400	-1.1733970718250553
chr3	169885500	169886500	-1.2859069551597728
chr3	169885600	169886600	-1.5609694591047365
chr3	169885700	169886700	-1.0278234020171702
chr3	169885800	169886800	-1.3474145128760273
chr3	169885900	169886900	-0.388600677675411
chr3	169886000	169887000	-0.16828669220141942
chr3	169886100	169887100	-0.14538303642646594
chr3	169886200	169887200	0.17845033820348524
chr3	169886300	169887300	0.6893059061089151
chr3	169886400	169887400	1.040650102827599
chr3	169886500	169887500	1.0509503380097862
chr3	169886600	169887600	1.8113879141911309
chr3	169886700	169887700	1.4747501114088593
chr3	169886800	169887800	1.6012459956309824
chr3	169886900	169887900	1.390267267899053
chr3	169887000	169888000	1.1797217092519467
chr3	169887100	169888100	0.9850869228587792
chr3	169887200	169888200	1.1214156488903029
chr3	169887300	169888300	0.7138582994756507
chr3	169887400	169888400	0.5964356641548431
chr3	169887500	169888500	0.3834818474500427
chr3	169887600	169888600	0.12063745283416775
chr3	169887700	169888700	-0.19282209489915386
chr3	169887800	169888800	-0.10460311973648112
chr3	169887900	169888900	-0.3468401574504018
chr3	169888000	169889000	-0.3441065285812404
chr3	169888100	169889100	-0.17409026176748402
chr3	169888200	169889200	-0.7673078134914226
chr3	169888300	169889300	-0.030294773296502295
chr3	169888400	169889400	0.7681946375099213
chr3	169888500	169889500	0.4475754763791861
chr3	169888600	169889600	0.21054827844972904
chr3	169889700	169890700	-0.07356536134058829
chr3	169889800	169890800	0.4741883474103725
chr3	169889900	169890900	0.8919327274532929
chr3	169890000	169891000	1.0554245279236805
chr3	169890100	169891100	0.8908229930875267
chr3	169890200	169891200	0.8013525353944715
chr3	169890300	169891300	0.7504111435472361
chr3	169891800	169892800	-0.3364009039589924
chr3	169892300	169893300	-1.2493064675115162
chr3	169892400	169893400	-0.7692964060949967
chr3	169892500	169893500	-0.8989525819540176
chr3	169892900	169893900	0.04570028741269752
chr3	169893500	169894500	-0.5915508701458132
chr3	169893600	169894600	-0.24824348191305115
chr3	169893700	169894700	-0.19722373323549394
chr3	169894800	169895800	0.7625570254590497
chr3	169894900	169895900	0.7907446782410569
chr3	169895000	169896000	0.7910953916628894
chr3	169895100	169896100	1.1629111631577371
chr3	169895200	169896200	1.307305479860167
chr3	169895300	169896300	1.3718841006463185
chr3	169895400	169896400	1.9799657187363664
chr3	169897300	169898300	-1.5195616200251012
chr3	169897600	169898600	-1.8193923388694275
chr3	169897700	169898700	-1.549807380058018
chr3	169898800	169899800	1.263901208634047
chr3	169898900	169899900	1.0948526286074702
chr3	169899000	169900000	1.1744581243006185
chr3	169899100	169900100	1.821659655194745
chr3	169899200	169900200	1.7266567966649882
chr3	169899300	169900300	1.8577650080177224
chr3	169899400	169900400	1.7825985547482843
chr3	169899500	169900500	0.8273521767851026
chr3	169899600	169900600	0.7222855873407256
chr3	169899700	169900700	1.0286033089136328
chr3	169899800	169900800	0.4559099142268775
chr3	169899900	169900900	0.5172788596897713
chr3	169900000	169901000	0.31219141243398063
chr3	169900100	169901100	-0.5267198087335853
chr3	169900200	169901200	-0.3925041737370412
chr3	169901800	169902800	0.17917924196725984
chr3	169901900	169902900	0.7374461327042388
chr3	169902000	169903000	0.4602809781977
chr3	169902100	169903100	-0.013213066685557029
chr3	169902200	169903200	0.4486110996545005
chr3	169902300	169903300	0.5816246414245484
chr3	169902400	169903400	0.517011971741284
chr3	169902500	169903500	0.484015750871214
chr3	169902600	169903600	0.18401722766064588
chr3	169902700	169903700	0.25883958354106257
chr3	169902800	169903800	0.493639610690021
chr3	169902900	169903900	0.5440540091964834
chr3	169903000	169904000	1.0864548005517498
chr3	169903100	169904100	1.7754276907056967
chr3	169903200	169904200	1.4857227680077432
chr3	169903300	169904300	1.650467020399171
chr3	169903400	169904400	1.6905940422868262
chr3	169903500	169904500	1.5967801260303578
chr3	169903600	169904600	1.700555491612886
chr3	169903700	169904700	1.416704023337881
chr3	169903800	169904800	0.7340342875661944
chr3	169903900	169904900	-0.1965120884641315
chr3	169904000	169905000	-0.6479576494091086
chr3	169904100	169905100	-1.3316722373440135
chr3	169904200	169905200	-0.8501796415417109
chr3	169904300	169905300	-0.001850177989728097
chr3	169904400	169905400	0.920890279642163
chr3	169904500	169905500	1.1692922906013925
chr3	169904600	169905600	1.1900982160590359
chr3	169904700	169905700	1.265512691630554
chr3	169904800	169905800	1.3068859840106763
chr3	169904900	169905900	1.7384445088666818
chr3	169905000	169906000	2.0058189977901266
chr3	169905100	169906100	2.6472286461769383
chr3	169905200	169906200	2.4188137209985383
chr3	169905400	169906400	0.8253233205408418
chr3	169905500	169906500	0.7591056579602239
chr3	169905600	169906600	0.5469789718740337
chr3	169906900	169907900	1.9579990707942367
chr3	169907000	169908000	2.123688526737033
chr3	169907100	169908100	2.207784010604581
chr3	169907200	169908200	2.5672258636530763
chr3	169907300	169908300	2.805410843567864
chr3	169907400	169908400	2.9256941621909016
chr3	169907500	169908500	2.702762544379945
chr3	169907600	169908600	2.692688181461159
chr3	169907700	169908700	2.271625490760856
chr3	169907800	169908800	1.6195034501532581
chr3	169907900	169908900	1.7923984644835675
chr3	169908000	169909000	1.7540445236440936
chr3	169908100	169909100	1.0650483885369553
chr3	169908200	169909200	1.708671597735124
chr3	169908300	169909300	1.9308468380753607
chr3	169908400	169909400	1.7720780096879925
chr3	169908500	169909500	1.4628817263181533
chr3	169908600	169909600	0.6581509877165894
chr3	169908700	169909700	0.21699137654258785
chr3	169908800	169909800	0.3909139042152419
chr3	169908900	169909900	0.5655249288778796
chr3	169910600	169911600	1.1986343465394167
chr3	169910700	169911700	1.156320586269491
chr3	169910800	169911800	1.256153943823934
chr3	169910900	169911900	0.7344110246754112
chr3	169911000	169912000	0.5931597579259403
chr3	169911100	169912100	0.2725952960789442
chr3	169911200	169912200	-0.1734313051765658
chr3	169911300	169912300	-0.08809560152087012
chr3	169911400	169912400	-0.3140243792166245
chr3	169911500	169912500	-0.4116390541980389
chr3	169911600	169912600	-0.3974128630748969
chr3	169911700	169912700	-0.30517752938762543
chr3	169911800	169912800	-0.4273455549440377
chr3	169911900	169912900	0.07827937267390532
chr3	169912000	169913000	0.21956512607753154
chr3	169912100	169913100	0.8972754911557264
chr3	169912200	169913200	1.0087256347546278
chr3	169912300	169913300	0.9614859143665048
chr3	169912400	169913400	1.5491652059913088
chr3	169912500	169913500	1.6014032564519731
chr3	169912600	169913600	1.7927539188560508
chr3	169912700	169913700	1.7318525568436154
chr3	169912800	169913800	1.8510194171385363
chr3	169912900	169913900	1.903565623664077
chr3	169913000	169914000	1.7496428696843045
chr3	169913100	169914100	1.5253248644469597
chr3	169913200	169914200	1.8052092422019428
chr3	169913300	169914300	1.9603760246524984
chr3	169913400	169914400	1.3049163180488563
chr3	169913500	169914500	1.3080473646858828
chr3	169913600	169914600	1.0677131369265085
chr3	169913700	169914700	0.7562155614214812
chr3	169913800	169914800	0.7366109472642168
chr3	169913900	169914900	1.1393696379235114
chr3	169914000	169915000	1.0580742564194134
chr3	169914100	169915100	1.0423230591895294
chr3	169914200	169915200	1.2438063455545207
chr3	169914300	169915300	1.0112928091229223
chr3	169914400	169915400	0.9554561570244512
chr3	169914500	169915500	0.7737420484051438
chr3	169915600	169916600	-0.1019043953295543
chr3	169915700	169916700	-0.8541347767610994
chr3	169915800	169916800	-1.0605114261599096
chr3	169915900	169916900	-0.5074005508506996
chr3	169916000	169917000	0.00868413695151267
chr3	169916100	169917100	-0.01315073218845493
chr3	169916200	169917200	-0.034521621551828134
chr3	169916300	169917300	-0.009130007552763034
chr3	169916400	169917400	-0.3150214901229135
chr3	169916500	169917500	-0.8018958514041469
chr3	169917100	169918100	0.3342418002582965
chr3	169917200	169918200	0.027653865156803813
chr3	169917300	169918300	0.6843510136505049
chr3	169917400	169918400	0.7450174804382644
chr3	169917500	169918500	1.227709345523044
chr3	169917600	169918600	0.796957442430209
chr3	169917700	169918700	0.7726958796026009
chr3	169917800	169918800	0.3790420302453972
chr3	169917900	169918900	1.0745371156567145
chr3	169918000	169919000	1.5611099296513122
chr3	169918100	169919100	1.7574584070211894
chr3	169918200	169919200	1.7728306525003856
chr3	169918300	169919300	1.5185166452327177
chr3	169918400	169919400	1.9780618017047802
chr3	169918500	169919500	1.4720082707913076
chr3	169918600	169919600	1.5424405614547947
chr3	169918700	169919700	1.1027518117866126
chr3	169918800	169919800	1.3188511925679005
chr3	169918900	169919900	0.3422395816229601
chr3	169919000	169920000	-0.39370186783571076
chr3	169919100	169920100	-0.5911796941893159
chr3	169919200	169920200	-0.072483073725795
chr3	169919300	169920300	0.3413293150701374
chr3	169919400	169920400	0.4262621993590869
chr3	169919500	169920500	0.9120285065248092
chr3	169919600	169920600	1.9053769315992224
chr3	169919700	169920700	2.0571057646152737
chr3	169919800	169920800	1.9272062153402256
chr3	169919900	169920900	2.11117145984998
chr3	169920000	169921000	2.713997084087916
chr3	169920100	169921100	2.1049178797431014
chr3	169920200	169921200	2.0044213543010883
chr3	169920300	169921300	1.4158030173551004
chr3	169920400	169921400	1.1435788499145465
chr3	169920500	169921500	1.0802260883511172
chr3	169920600	169921600	0.515034694958705
chr3	169920700	169921700	0.1889894242926316
chr3	169920800	169921800	-0.3388591011092353
chr3	169920900	169921900	-0.2307637783169322
chr3	169921000	169922000	-0.17146550751260997
chr3	169921100	169922100	0.3264982908022714
chr3	169921200	169922200	0.6723028648763245
chr3	169921300	169922300	0.5141308088171794
chr3	169921400	169922400	0.5595522821889004
chr3	169921500	169922500	0.3446521349563165
chr3	169921600	169922600	-0.4633163777383107
chr3	169921700	169922700	0.013791008254312296
chr3	169921800	169922800	0.6131474756084279
chr3	169921900	169922900	0.6317154444684315
chr3	169922000	169923000	0.4002859385219729
chr3	169922100	169923100	0.2353695009291384
chr3	169922200	169923200	-0.3087312250544917
chr3	169922300	169923300	-0.013084101677896462
chr3	169922400	169923400	-0.3100090002860599
chr3	169923000	169924000	0.9380086490642032
chr3	169923100	169924100	1.1863280926080082
chr3	169923200	169924200	1.7181172450254911
chr3	169923300	169924300	1.3682912302796921
chr3	169923400	169924400	1.6346634906129314
chr3	169923500	169924500	1.114994952669776
chr3	169923600	169924600	0.8220231833966433
chr3	169923700	169924700	1.245688495895958
chr3	169923800	169924800	1.1567862925014225
chr3	169923900	169924900	0.8201415766368411
chr3	169924000	169925000	0.6767601444486293
chr3	169924100	169925100	0.7567896489225472
chr3	169924200	169925200	0.7480101714663948
chr3	169924300	169925300	0.9420114312403114
chr3	169924400	169925400	0.5629322178094188
chr3	169924500	169925500	1.2967158882187864
chr3	169924600	169925600	1.4905027909746027
chr3	169924700	169925700	1.0862249767717376
chr3	169924800	169925800	1.0720554557878457
chr3	169924900	169925900	0.9390856192204052
chr3	169925000	169926000	1.1153369034438294
chr3	169925100	169926100	1.0826163677741034
chr3	169925200	169926200	0.8110357959185347
chr3	169925300	169926300	1.1230104542581123
chr3	169925400	169926400	1.10520955377262
chr3	169925500	169926500	0.8573395947608461
chr3	169925600	169926600	0.8466352902206017
chr3	169925700	169926700	1.2371926323390738
chr3	169925800	169926800	1.2949624615529378
chr3	169925900	169926900	1.6458809234789564
chr3	169926000	169927000	1.444001176506208
chr3	169927300	169928300	0.15444620423320465
chr3	169927400	169928400	-0.01824788488549068
chr3	169927500	169928500	0.04463943907735176
chr3	169927600	169928600	0.4746446395244932
chr3	169927700	169928700	0.5547542604697795
chr3	169927800	169928800	0.16326149063430592
chr3	169927900	169928900	-0.1903013655586424
chr3	169928000	169929000	-1.0303018548654368
chr3	169928100	169929100	-1.0403396165620404
chr3	169928200	169929200	-1.0395369364423326
chr3	169928300	169929300	-0.6728614659133576
chr3	169928400	169929400	-0.6891402202378868
chr3	169928500	169929500	-0.5331625221061392
chr3	169928600	169929600	-0.8740339679394135
chr3	169928700	169929700	-0.8529666228418371
chr3	169928800	169929800	-0.5705994270290461
chr3	169928900	169929900	0.05199219607833407
chr3	169929000	169930000	0.7644449020556591
chr3	169929100	169930100	1.227256275793546
chr3	169929200	169930200	1.6769065480598082
chr3	169929300	169930300	1.7291298040639644
chr3	169929400	169930400	1.861534079873709
chr3	169929500	169930500	1.9800559356393288
chr3	169929600	169930600	2.0542273491123493
chr3	169931000	169932000	1.9844701116157162
chr3	169931100	169932100	2.3808190405480767
chr3	169931200	169932200	3.0973851384074758
chr3	169931300	169932300	2.4209872995558808
chr3	169931400	169932400	2.2169780267470602
chr3	169931500	169932500	2.022147938579574
chr3	169931600	169932600	2.0978666914834116
chr3	169931700	169932700	2.4096554207297416
chr3	169931800	169932800	2.390775886700921
chr3	169931900	169932900	2.117901079141413
chr3	169932000	169933000	1.3063202781387584
chr3	169932100	169933100	1.1735229988924107
chr3	169932200	169933200	0.6220043438468633
chr3	169932300	169933300	0.9461606238915954
chr3	169932400	169933400	1.1836168339378013
chr3	169932500	169933500	0.9750642086461834
chr3	169932600	169933600	0.8533709363451488
chr3	169932700	169933700	0.29480876756619195
chr3	169932800	169933800	-0.5041007779254572
chr3	169932900	169933900	-0.7426534437378242
chr3	169933000	169934000	0.06312291621248844
chr3	169933100	169934100	-0.0407273740262622
chr3	169933200	169934200	-0.12861839669102
chr3	169933300	169934300	0.4402540206612879
chr3	169933400	169934400	0.3681747655013084
chr3	169933500	169934500	0.6643185818017538
chr3	169933600	169934600	0.6561133599213612
chr3	169933700	169934700	0.807928581328116
chr3	169933800	169934800	0.671344468491388
chr3	169933900	169934900	1.0078673641308498
chr3	169934000	169935000	1.3720429120203992
chr3	169934100	169935100	1.758138859821098
chr3	169934200	169935200	1.819917556298556
chr3	169934300	169935300	1.6380610230506092
chr3	169934400	169935400	1.2422127855595388
chr3	169934500	169935500	1.8531025484914168
chr3	169934600	169935600	2.017802907521272
chr3	169934700	169935700	1.732558748387505
chr3	169934800	169935800	2.136916078324746
chr3	169934900	169935900	2.369289044121833
chr3	169935000	169936000	2.1193121258874066
chr3	169935100	169936100	1.6529880617624504
chr3	169935200	169936200	2.1240547085247505
chr3	169935300	169936300	1.6652556364720374
chr3	169935400	169936400	2.1802646281243296
chr3	169935500	169936500	1.838319897682836
chr3	169935600	169936600	1.9288722657696669
chr3	169935700	169936700	1.7486886095546197
chr3	169935800	169936800	1.797932607148302
chr3	169935900	169936900	1.789365012725196
chr3	169936000	169937000	1.494487744240333
chr3	169936100	169937100	1.9387416209017871
chr3	169936200	169937200	1.6987129033209905
chr3	169936300	169937300	1.6607106797486113
chr3	169936400	169937400	1.8465683023281585
chr3	169936500	169937500	1.6353613227673702
chr3	169936600	169937600	1.7108595446615458
chr3	169936700	169937700	1.6785337522357175
chr3	169936800	169937800	1.7882133925695316
chr3	169936900	169937900	0.90713055496254
chr3	169937000	169938000	1.1891386029849578
chr3	169937100	169938100	1.2361421736926033
chr3	169937200	169938200	0.7238956921487945
chr3	169937300	169938300	1.1716514147175934
chr3	169937400	169938400	0.9526380529802198
chr3	169937500	169938500	0.7483736932807971
chr3	169937600	169938600	0.6181754169354814
chr3	169937700	169938700	0.9890802044471664
chr3	169937800	169938800	1.212361520178306
chr3	169937900	169938900	1.6448066199830078
chr3	169938000	169939000	1.859305918011137
chr3	169938100	169939100	1.6224931939983516
chr3	169938200	169939200	1.5054894307885174
chr3	169938300	169939300	1.4278263640327968
chr3	169938400	169939400	1.461268457392461
chr3	169938500	169939500	1.7134842153440462
chr3	169938600	169939600	2.028738522347699
chr3	169938700	169939700	2.106475051483581
chr3	169938800	169939800	1.8265183064719757
chr3	169938900	169939900	2.018698604781801
chr3	169939000	169940000	1.7670260722465692
chr3	169939100	169940100	1.7936629837566314
chr3	169939200	169940200	2.0222786778347017
chr3	169939300	169940300	2.3974806197037997
chr3	169939400	169940400	2.3925936950115925
chr3	169939500	169940500	1.6864893343240648
chr3	169939600	169940600	1.4364553549835508
chr3	169939700	169940700	1.6151132075031376
chr3	169939800	169940800	1.1686182994250558
chr3	169939900	169940900	0.5656625746495249
chr3	169940000	169941000	0.36518328051848997
chr3	169940100	169941100	0.06462690654047143
chr3	169940200	169941200	0.3436781329132758
chr3	169940300	169941300	-0.22351417412597094
chr3	169940400	169941400	-0.17349697551787696
chr3	169940500	169941500	0.6846516527682999
chr3	169940600	169941600	0.7609501019225956
chr3	169940700	169941700	0.3655202069834013
chr3	169940800	169941800	0.6728161149129935
chr3	169940900	169941900	1.1154884073189262
chr3	169941000	169942000	1.2110294949813958
chr3	169941100	169942100	1.3410138649360406
chr3	169941200	169942200	1.1658336440821373
chr3	169941300	169942300	1.5894971346942794
chr3	169941400	169942400	1.401410700652076
chr3	169941500	169942500	1.0840130420323983
chr3	169941600	169942600	0.7340706293879422
chr3	169941700	169942700	0.5561877319226671
chr3	169941800	169942800	0.4038675451314559
chr3	169941900	169942900	0.0991895096658863
chr3	169942000	169943000	0.38032677712611257
chr3	169943100	169944100	2.0884055964677013
chr3	169943200	169944200	2.026835596698628
chr3	169943300	169944300	1.79680129857953
chr3	169943400	169944400	1.8469950170798528
chr3	169943500	169944500	1.952040307329374
chr3	169943600	169944600	1.6692645364784868
chr3	169943700	169944700	1.5260941864034268
chr3	169943800	169944800	1.6513565326095734
chr3	169943900	169944900	2.3856542665826477
chr3	169944000	169945000	1.9189168200548437
chr3	169944100	169945100	2.2081983319037484
chr3	169944200	169945200	2.1780646203332696
chr3	169944300	169945300	2.6450662855185487
chr3	169944400	169945400	2.1553657268522213
chr3	169944500	169945500	1.7837681348392271
chr3	169944600	169945600	1.2926074898855902
chr3	169944700	169945700	1.522525434287979
chr3	169944800	169945800	1.6966835660656183
chr3	169944900	169945900	1.41180353069909
chr3	169945000	169946000	1.926242868228578
chr3	169945100	169946100	1.4629265471564583
chr3	169945200	169946200	1.7522947070461632
chr3	169945300	169946300	1.9191226093105325
chr3	169945400	169946400	2.7255313416535283
chr3	169945500	169946500	3.564275444453628
chr3	169945600	169946600	4.056412346945479
chr3	169945700	169946700	3.9524959173755736
chr3	169945800	169946800	4.477230620668916
chr3	169945900	169946900	4.722340310016289
chr3	169946000	169947000	4.824712680085668
chr3	169946100	169947100	5.363906264676003
chr3	169946200	169947200	4.974084257548495
chr3	169946300	169947300	4.882387339459954
chr3	169946400	169947400	4.202142189045412
chr3	169946500	169947500	3.596558750509604
chr3	169946600	169947600	2.785176647850943
chr3	169946700	169947700	2.7843334639893387
chr3	169946800	169947800	1.973284694561014
chr3	169946900	169947900	1.6123940484375954
chr3	169947000	169948000	1.3863453247058934
chr3	169947100	169948100	0.6776602747300858
chr3	169947200	169948200	0.9273401490415056
chr3	169947300	169948300	1.0142028294741328
chr3	169947400	169948400	1.3465155878072064
chr3	169947500	169948500	1.4020641020553757
chr3	169947600	169948600	1.9296825630953507
chr3	169947700	169948700	1.283481581963624
chr3	169947800	169948800	1.4359938957693057
chr3	169947900	169948900	1.097754229429857
chr3	169948000	169949000	0.9588081943218484
chr3	169948100	169949100	0.4774866352065813
chr3	169948200	169949200	0.9799766360372564
chr3	169948300	169949300	0.2890433660632464
chr3	169948400	169949400	0.34170083791608835
chr3	169948500	169949500	0.08784989336930042
chr3	169948600	169949600	0.033537071796871966
chr3	169948700	169949700	0.3597553102592291
chr3	169948800	169949800	0.3947312879095767
chr3	169948900	169949900	0.7825515976727891
chr3	169949000	169950000	0.90969853385119
chr3	169949100	169950100	1.3693618798025582
chr3	169949200	169950200	0.3383307104933785
chr3	169949300	169950300	0.8621747920085201
chr3	169949400	169950400	0.8793438178637591
chr3	169951500	169952500	1.4280723375040874
chr3	169951600	169952600	1.6155962778418744
chr3	169951700	169952700	1.0020882094832138
chr3	169951800	169952800	1.7057534519300113
chr3	169951900	169952900	1.823918348904636
chr3	169952000	169953000	1.9025925347781596
chr3	169952100	169953100	2.1496234244010517
chr3	169952200	169953200	2.3077883372197157
chr3	169952300	169953300	1.925654698876936
chr3	169952400	169953400	2.409352576344131
chr3	169952500	169953500	2.4315021821388263
chr3	169952600	169953600	2.491649158485453
chr3	169952700	169953700	2.8453869544297654
chr3	169952800	169953800	2.7876065909647205
chr3	169952900	169953900	2.7062963418142885
chr3	169953000	169954000	2.9678581057473297
chr3	169953100	169954100	3.3457443936855316
chr3	169953200	169954200	2.7622659411281933
chr3	169953300	169954300	2.7915142776542288
chr3	169953400	169954400	2.9179907220690366
chr3	169953500	169954500	3.3241087410092414
chr3	169953600	169954600	3.412680572009754
chr3	169953700	169954700	3.8810327302179406
chr3	169953800	169954800	3.8141474803587614
chr3	169953900	169954900	3.8252743181025433
chr3	169954000	169955000	3.7658686540018436
chr3	169954100	169955100	3.54323051287403
chr3	169954200	169955200	3.3397805220424046
chr3	169954300	169955300	3.1169982155811664
chr3	169954400	169955400	3.0111052724493903
chr3	169954500	169955500	2.62960953729528
chr3	169954600	169955600	2.073593001381888
chr3	169954700	169955700	1.4972210300521145
chr3	169954800	169955800	0.7707017671806714
chr3	169954900	169955900	0.3417417824206705
chr3	169955000	169956000	0.2295093701168359
chr3	169955100	169956100	-0.2144089249740219
chr3	169955200	169956200	0.3202614683135811
chr3	169955300	169956300	0.06677845573510961
chr3	169955400	169956400	-0.4385496725516998
chr3	169955500	169956500	-0.6550330707486193
chr3	169955600	169956600	-0.5597879104919304
chr3	169955700	169956700	-0.14610340724926582
chr3	169955800	169956800	0.2029326074717369
chr3	169955900	169956900	0.6035418833783393
chr3	169956000	169957000	-0.3237496232411072
chr3	169956100	169957100	0.1620939113907351
chr3	169956200	169957200	-0.13283606375816853
chr3	169956300	169957300	0.11733330190740893
chr3	169956400	169957400	0.6900055110971978
chr3	169956500	169957500	1.3243604608870283
chr3	169956600	169957600	1.2774483987801144
chr3	169956700	169957700	1.3157786094440558
chr3	169956800	169957800	2.2482307069383736
chr3	169956900	169957900	1.747326558300272
chr3	169957000	169958000	2.763241345358302
chr3	169957100	169958100	2.4326503741074896
chr3	169957200	169958200	2.8717367117803074
chr3	169957300	169958300	3.2954918238251736
chr3	169957400	169958400	3.067346384843277
chr3	169957500	169958500	3.0706019936734834
chr3	169957600	169958600	3.3408952383295767
chr3	169957700	169958700	2.635721223547664
chr3	169957800	169958800	2.366652223529462
chr3	169957900	169958900	2.397622770119839
chr3	169958000	169959000	1.8447328029990004
chr3	169958100	169959100	1.92799029563448
chr3	169958200	169959200	2.119402692962504
chr3	169958300	169959300	1.524980833541426
chr3	169958400	169959400	0.8595085450107167
chr3	169958500	169959500	0.9106829875351974
chr3	169958600	169959600	0.7588563165860801
chr3	169958700	169959700	1.4572897735858492
chr3	169958800	169959800	1.6553890871136252
chr3	169958900	169959900	2.2959047368621115
chr3	169959000	169960000	2.761284783202997
chr3	169959100	169960100	3.0984051170661115
chr3	169959200	169960200	2.0829788909214217
chr3	169959300	169960300	2.451987874450249
chr3	169959400	169960400	2.863650033679576
chr3	169959500	169960500	2.842131635381949
chr3	169959600	169960600	2.8573939636827927
chr3	169959700	169960700	2.4357419077648794
chr3	169959800	169960800	2.422586960826484
chr3	169959900	169960900	2.1847063084141847
chr3	169960000	169961000	1.8857709528783477
chr3	169960100	169961100	1.6509183801155756
chr3	169960200	169961200	1.9715412641955032
chr3	169960300	169961300	1.906974976714284
chr3	169960400	169961400	1.6486263766389473
chr3	169960500	169961500	1.0913695132106769
chr3	169960600	169961600	1.3488042574623271
chr3	169960700	169961700	1.5038151230869532
chr3	169960800	169961800	1.280757564961271
chr3	169960900	169961900	0.7117353744749843
chr3	169961000	169962000	0.48283965402983714
chr3	169961100	169962100	0.5963644338252603
chr3	169961200	169962200	1.3902303701652572
chr3	169961300	169962300	1.181909894026066
chr3	169961400	169962400	1.950301642844204
chr3	169961500	169962500	2.6718330072383014
chr3	169961600	169962600	2.7308583525161816
chr3	169961700	169962700	3.0601488075601946
chr3	169961800	169962800	2.9636501374888526
chr3	169961900	169962900	3.552805735963227
chr3	169962000	169963000	4.362454533796514
chr3	169962100	169963100	4.14303106137548
chr3	169962200	169963200	3.852807705815348
chr3	169962300	169963300	3.995969405510218
chr3	169962400	169963400	3.8447153806852787
chr3	169962500	169963500	3.418407678541544
chr3	169962600	169963600	2.7633613180655354
chr3	169962700	169963700	2.5842836113542385
chr3	169962800	169963800	2.5247159829684316
chr3	169962900	169963900	1.7851286450980977
chr3	169963000	169964000	1.0039388471005237
chr3	169963100	169964100	1.5197985945816723
chr3	169963200	169964200	1.200105431022611
chr3	169963300	169964300	0.9355599390443008
chr3	169963400	169964400	0.575605773739738
chr3	169963500	169964500	0.8035082975610774
chr3	169963600	169964600	1.3261389658123606
chr3	169963700	169964700	1.8733800388278103
chr3	169963800	169964800	1.7898867536680851
chr3	169963900	169964900	2.4267600005040983
chr3	169964000	169965000	2.5838259609868883
chr3	169964100	169965100	2.0433056197889568
chr3	169964200	169965200	1.9521105902389468
chr3	169964300	169965300	2.506558645449295
chr3	169964400	169965400	2.5705119645591568
chr3	169964500	169965500	2.605057349705932
chr3	169964600	169965600	1.8242609569345825
chr3	169964700	169965700	0.6423654489167083
chr3	169964800	169965800	0.966993556007197
chr3	169965300	169966300	0.7714722441884336
chr3	169965400	169966400	1.169378268999643
chr3	169965500	169966500	0.7136144304872234
chr3	169965600	169966600	0.8314698055944476
chr3	169965700	169966700	1.5575791678942208
chr3	169965800	169966800	1.7358578791149541
chr3	169965900	169966900	2.0736379700144134
chr3	169966000	169967000	2.6135072943911033
chr3	169966100	169967100	1.4994855912971996
chr3	169966200	169967200	2.5307320289098008
chr3	169966300	169967300	2.6819302144706643
chr3	169966400	169967400	2.353893422948634
chr3	169966500	169967500	1.9593517786106576
chr3	169966600	169967600	1.6760986757254874
chr3	169966700	169967700	1.0033000036305122
chr3	169966800	169967800	0.6564567998295914
chr3	169966900	169967900	0.5966419652431197
chr3	169967000	169968000	0.19980741139528094
chr3	169967100	169968100	0.6725453766495719
chr3	169967200	169968200	-0.3980582809462073
chr3	169967300	169968300	-0.04917662038429922
chr3	169967400	169968400	-0.03596502896115093
chr3	169967500	169968500	0.8937047229911254
chr3	169967600	169968600	1.0739012892719269
chr3	169967700	169968700	1.5461289974747323
chr3	169967800	169968800	1.6387870910413151
chr3	169967900	169968900	1.80374325338602
chr3	169968000	169969000	1.3249352617167962
chr3	169968100	169969100	1.2507378759452472
chr3	169968200	169969200	1.6633570492738932
chr3	169968300	169969300	1.437992991615375
chr3	169968400	169969400	1.460240269761612
chr3	169968500	169969500	1.1308522551473543
chr3	169968600	169969600	1.5581191259498608
chr3	169968700	169969700	1.6594829601923005
chr3	169968800	169969800	1.4501166547352435
chr3	169968900	169969900	1.1459382338376274
chr3	169969000	169970000	1.251639356158021
chr3	169969100	169970100	1.2552020270817146
chr3	169969200	169970200	1.8638302979301318
chr3	169969300	169970300	2.3514359086885217
chr3	169969400	169970400	2.633649613088406
chr3	169969500	169970500	2.991505296547701
chr3	169969600	169970600	2.644571942765122
chr3	169969700	169970700	2.439659585258669
chr3	169969800	169970800	3.0896222761961623
chr3	169969900	169970900	2.9124566686116635
chr3	169970000	169971000	2.6362766691997472
chr3	169970100	169971100	2.432176354885544
chr3	169970200	169971200	1.8383350809342944
chr3	169970300	169971300	1.5754650304398492
chr3	169970400	169971400	0.9693540667448473
chr3	169970500	169971500	0.3863734004073568
chr3	169970600	169971600	0.5900480342577588
chr3	169970700	169971700	-0.32063102698510665
chr3	169970800	169971800	-0.9050209466380326
chr3	169970900	169971900	-0.8991625866920157
chr3	169971000	169972000	-0.16582581235348143
chr3	169971100	169972100	0.4561194316203073
chr3	169971200	169972200	0.7428461901898167
chr3	169971300	169972300	0.7627979865782538
chr3	169971400	169972400	1.045831332187003
chr3	169971500	169972500	0.5336803361447521
chr3	169971600	169972600	0.4308105680381108
chr3	169972600	169973600	1.2881400650253072
chr3	169972700	169973700	1.2539806936018003
chr3	169972800	169973800	1.115122651441092
chr3	169972900	169973900	0.8237144673017043
chr3	169973000	169974000	0.6916014164529083
chr3	169973100	169974100	0.359248810929906
chr3	169973200	169974200	1.2474924459682435
chr3	169973300	169974300	1.6225958017925353
chr3	169973400	169974400	0.8806754490621017
chr3	169973500	169974500	0.5440609145387068
chr3	169973600	169974600	0.9868414084691264
chr3	169973700	169974700	0.5570606056380324
chr3	169973800	169974800	-0.16467360341937265
chr3	169973900	169974900	0.2230881122402778
chr3	169974000	169975000	0.2396948783629305
chr3	169974100	169975100	0.9764850493313776
chr3	169974200	169975200	0.3888879723103851
chr3	169975300	169976300	1.8761879410139344
chr3	169975400	169976400	1.7879401717183196
chr3	169975500	169976500	1.877799527112049
chr3	169975600	169976600	1.953272233620883
chr3	169975700	169976700	0.6005448801000602
chr3	169975800	169976800	0.4593044592817464
chr3	169975900	169976900	0.8905395216230685
chr3	169976000	169977000	0.7902656281571172
chr3	169976100	169977100	1.6348081673832946
chr3	169976200	169977200	1.9205513973911403
chr3	169976300	169977300	1.6598245918441343
chr3	169976400	169977400	1.9236404418752464
chr3	169976500	169977500	1.6804617736903995
chr3	169976600	169977600	1.6743831559888382
chr3	169976700	169977700	1.9879764500375023
chr3	169976800	169977800	2.12925874918964
chr3	169976900	169977900	2.0502793139330997
chr3	169977000	169978000	2.2999884939557416
chr3	169977100	169978100	1.999425856716761
chr3	169977200	169978200	1.4176411103198328
chr3	169977300	169978300	1.2754839935384004
chr3	169977400	169978400	1.4174900874324077
chr3	169977500	169978500	1.1787502059678112
chr3	169977600	169978600	1.7134227324736198
chr3	169977700	169978700	1.434496442698227
chr3	169977800	169978800	1.3575938289761298
chr3	169977900	169978900	0.9591858311910588
chr3	169978000	169979000	0.5203924991722697
chr3	169978100	169979100	0.3085144216306935
chr3	169978200	169979200	0.52435139226312
chr3	169978300	169979300	0.3154227499596841
chr3	169978400	169979400	0.4395570918836909
chr3	169978500	169979500	0.4220998675209369
chr3	169978600	169979600	-0.1874471850707549
chr3	169978700	169979700	-0.00019617866639384896
chr3	169978800	169979800	0.15584587654250412
chr3	169978900	169979900	0.5516287454242873
chr3	169979000	169980000	0.7154863736790197
chr3	169979100	169980100	0.8588334990448132
chr3	169979200	169980200	1.0803637624891078
chr3	169979300	169980300	1.790474215000205
chr3	169979400	169980400	1.963722258586021
chr3	169979500	169980500	2.495422714598964
chr3	169979600	169980600	2.1890764270009546
chr3	169979700	169980700	2.1364612730089427
chr3	169979800	169980800	2.0065220578737524
chr3	169979900	169980900	1.6838682960704154
chr3	169980000	169981000	0.7099111042448285
chr3	169980100	169981100	0.9976987614782942
chr3	169980200	169981200	1.0580217330781518
chr3	169980300	169981300	0.9761848315479712
chr3	169980400	169981400	0.7193349301897473
chr3	169980500	169981500	0.7807502580769069
chr3	169980600	169981600	1.750407692097211
chr3	169980700	169981700	1.9959433224918817
chr3	169980800	169981800	2.439797001080377
chr3	169980900	169981900	2.5584491330882213
chr3	169981000	169982000	3.7194267673008814
chr3	169981100	169982100	3.6163753807663013
chr3	169981200	169982200	3.1825168085009903
chr3	169981300	169982300	3.333685842165833
chr3	169981400	169982400	3.5836040723534985
chr3	169981500	169982500	3.055225689074128
chr3	169981600	169982600	2.0318339819906845
chr3	169981700	169982700	1.9569562453408813
chr3	169981800	169982800	1.8660255722771328
chr3	169981900	169982900	2.5459203808314417
chr3	169982000	169983000	2.300020691565375
chr3	169982100	169983100	2.3422959178234226
chr3	169982200	169983200	2.9420687711587967
chr3	169982300	169983300	2.7855242045346786
chr3	169982400	169983400	2.510694214643857
chr3	169982500	169983500	2.4144296720428025
chr3	169982600	169983600	3.525127248840888
chr3	169982700	169983700	3.216233016587837
chr3	169982800	169983800	2.7256300317498168
chr3	169982900	169983900	2.279658189360486
chr3	169983000	169984000	1.8875728149540227
chr3	169983100	169984100	1.8623210052600367
chr3	169983200	169984200	1.0297444289163422
chr3	169983300	169984300	1.3059399075177958
chr3	169983400	169984400	1.8348103959034399
chr3	169983500	169984500	2.631814263665016
chr3	169983600	169984600	2.6799172648085423
chr3	169983700	169984700	2.52155350381571
chr3	169983800	169984800	2.4997487165229666
chr3	169983900	169984900	2.3614750207044364
chr3	169984000	169985000	2.3555040287298703
chr3	169984100	169985100	1.7313049198241857
chr3	169984200	169985200	2.3306026162651565
chr3	169984300	169985300	1.8001297711735431
chr3	169984400	169985400	1.7649276984305842
chr3	169984500	169985500	0.7112766394695219
chr3	169984600	169985600	0.7882094038413846
chr3	169984700	169985700	1.6940147944355255
chr3	169984800	169985800	1.5272248350104365
chr3	169984900	169985900	1.9023102526662727
chr3	169985000	169986000	2.3527160918090684
chr3	169985100	169986100	2.8854783077707893
chr3	169985200	169986200	3.279665569114292
chr3	169985300	169986300	2.995932226569093
chr3	169985400	169986400	2.266790073021604
chr3	169985500	169986500	2.564904190615528
chr3	169985600	169986600	1.5703209365072357
chr3	169985700	169986700	1.4429995475373565
chr3	169985800	169986800	1.087983765642047
chr3	169985900	169986900	1.1129670591584684
chr3	169986000	169987000	0.95806528406908
chr3	169986100	169987100	0.5605868409193488
chr3	169986200	169987200	-0.4143828523142959
chr3	169986300	169987300	0.18812986237028032
chr3	169986400	169987400	1.2615207994221214
chr3	169986500	169987500	1.2279435570218245
chr3	169986600	169987600	1.0049144680785411
chr3	169986700	169987700	0.5036830433621797
chr3	169986800	169987800	0.8139267909623438
chr3	169986900	169987900	0.33060470883079474
chr3	169987000	169988000	0.15980538434043762
chr3	169987100	169988100	0.4866161589577179
chr3	169987200	169988200	1.4191985739288344
chr3	169987300	169988300	1.0274126302589546
chr3	169987400	169988400	0.4476569544627546
chr3	169987500	169988500	0.5569542807097402
chr3	169987600	169988600	1.0771287216039858
chr3	169987700	169988700	1.127168194695602
chr3	169987800	169988800	1.3278916407858468
chr3	169987900	169988900	1.4361209529284926
chr3	169988000	169989000	1.461905674643748
chr3	169989500	169990500	0.2601281597058079
chr3	169989600	169990600	-0.07438797371679959
chr3	169989700	169990700	-0.4089150680127551
chr3	169989800	169990800	-0.09401888187220388
chr3	169989900	169990900	0.7554815004851242
chr3	169990000	169991000	0.40811451621364575
chr3	169990100	169991100	0.2836417286396757
chr3	169990200	169991200	0.715119402653809
chr3	169990300	169991300	0.7837085401687048
chr3	169990400	169991400	1.1440542731589691
chr3	169990500	169991500	1.5767187451165774
chr3	169990600	169991600	1.8029740674467127
chr3	169990700	169991700	2.7613816460720058
chr3	169990800	169991800	2.7635917980152063
chr3	169990900	169991900	2.4103658365687464
chr3	169991000	169992000	2.6171000037942878
chr3	169991100	169992100	2.9150070282103417
chr3	169991200	169992200	2.144467544595755
chr3	169991300	169992300	2.0005951912567443
chr3	169991400	169992400	2.165320524010938
chr3	169991500	169992500	1.6091127597377044
chr3	169991600	169992600	1.9125224472828641
chr3	169991700	169992700	2.085819880694631
chr3	169991800	169992800	2.9273001581129474
chr3	169991900	169992900	3.397939499843518
chr3	169992000	169993000	4.032651494318691
chr3	169992100	169993100	3.2785992978208407
chr3	169992200	169993200	3.602105855144658
chr3	169992300	169993300	4.023946330673692
chr3	169992400	169993400	3.598301571622041
chr3	169992500	169993500	3.1515108534459904
chr3	169992600	169993600	3.3075513856398966
chr3	169992700	169993700	3.1650448166010414
chr3	169992800	169993800	2.056758591485902
chr3	169992900	169993900	1.4296553094344395
chr3	169993000	169994000	0.7541082498194283
chr3	169993100	169994100	0.6146655581863851
chr3	169993200	169994200	1.1669357389916974
chr3	169993300	169994300	0.4936369063857706
chr3	169993400	169994400	0.4481531718000078
chr3	169993500	169994500	1.266701650655029
chr3	169993600	169994600	1.2072917597672863
chr3	169993700	169994700	0.4686834508315673
chr3	169993800	169994800	0.9406190512140259
chr3	169993900	169994900	1.4941254241328497
chr3	169994000	169995000	1.4408839052641413
chr3	169994100	169995100	1.4484136169037234
chr3	169994200	169995200	1.0496043490474802
chr3	169994300	169995300	1.2139343766279305
chr3	169994400	169995400	1.300635206229592
chr3	169994500	169995500	0.7104337220467754
chr3	169994600	169995600	0.8968795855726873
chr3	169994700	169995700	0.8434905187259886
chr3	169994800	169995800	1.1574542499611056
chr3	169994900	169995900	0.9081356965174988
chr3	169995000	169996000	1.6173095599340437
chr3	169995100	169996100	2.279317998304139
chr3	169995200	169996200	2.9478040114553896
chr3	169995300	169996300	2.7030504330137264
chr3	169995400	169996400	3.2677909174290085
chr3	169995500	169996500	3.7564253058448553
chr3	169995600	169996600	2.8636709978172243
chr3	169995700	169996700	2.9950784804611
chr3	169995800	169996800	2.294275589918901
chr3	169995900	169996900	1.5325674658986463
chr3	169996000	169997000	0.691015369825287
chr3	169996100	169997100	0.2823227676076057
chr3	169996200	169997200	-0.31753405632333204
chr3	169996300	169997300	0.7196132628621754
chr3	169996400	169997400	0.3473502931317675
chr3	169996500	169997500	0.0410583974759068
chr3	169996600	169997600	0.9318773884715202
chr3	169996700	169997700	1.3913350177571655
chr3	169996800	169997800	2.0864289670696268
chr3	169996900	169997900	2.7382028699806367
chr3	169997000	169998000	3.097944604530813
chr3	169997100	169998100	3.313398927520072
chr3	169997200	169998200	3.097761215640072
chr3	169997300	169998300	2.494689552560643
chr3	169997400	169998400	2.7122625885816682
chr3	169997500	169998500	2.7616966566750016
chr3	169997600	169998600	2.9901848110636573
chr3	169997700	169998700	2.820283297005758
chr3	169997800	169998800	2.9214436189696813
chr3	169997900	169998900	3.5713746354218214
chr3	169998000	169999000	3.230794282882111
chr3	169998100	169999100	2.8355022452889105
chr3	169998200	169999200	3.0805851585706474
chr3	169998300	169999300	2.8997980726771435
chr3	169998400	169999400	2.7967074859355354
chr3	169998500	169999500	2.9818118413217984
chr3	169998600	169999600	2.5914017100674567
chr3	169998700	169999700	2.2976815471943075
chr3	169998800	169999800	2.1379411295109594
chr3	169998900	169999900	1.8840036512801424
chr3	169999000	170000000	1.9246064151960995
chr3	169999100	170000100	1.5459473134089652
chr3	169999200	170000200	1.1313786627293736
chr3	169999300	170000300	1.6570561901114549
chr3	169999400	170000400	1.5866553019054392
chr3	169999500	170000500	1.722638948517638
chr3	169999600	170000600	1.7517724617605896
chr3	169999700	170000700	1.9799158508374204
chr3	169999800	170000800	2.0132801402303504
chr3	169999900	170000900	1.9693959765047333
chr3	170000000	170001000	2.519977565625704
chr3	170000100	170001100	3.3086673782995866
chr3	170000200	170001200	3.955825454296351
chr3	170000300	170001300	4.10145431798047
chr3	170000400	170001400	4.360155241611629
chr3	170000500	170001500	4.006383272272772
chr3	170000600	170001600	3.999844244232136
chr3	170000700	170001700	3.6844478158627263
chr3	170000800	170001800	3.79272416698974
chr3	170000900	170001900	3.693863050116815
chr3	170001000	170002000	3.3223132377456093
chr3	170001100	170002100	2.903839664847818
chr3	170001200	170002200	2.550867405387848
chr3	170001300	170002300	2.1987410846515534
chr3	170001400	170002400	1.9911896600748569
chr3	170001500	170002500	2.373946692320227
chr3	170001600	170002600	2.004273931093048
chr3	170001700	170002700	2.2844358365871376
chr3	170001800	170002800	1.8887410683349983
chr3	170001900	170002900	1.921261924860265
chr3	170002000	170003000	1.88996655917323
chr3	170002100	170003100	2.0003453152194677
chr3	170002200	170003200	2.021897118716415
chr3	170002300	170003300	1.9438475286943493
chr3	170002400	170003400	2.1869828318822284
chr3	170002500	170003500	1.8515505600541056
chr3	170002600	170003600	2.0363707283689334
chr3	170002700	170003700	1.877376618575865
chr3	170002800	170003800	2.0502668854274835
chr3	170002900	170003900	1.8106121229659384
chr3	170003000	170004000	2.1130018411250924
chr3	170003100	170004100	2.672288846503712
chr3	170003200	170004200	2.500773422737036
chr3	170003300	170004300	1.8730870018707977
chr3	170003400	170004400	1.2594267169612248
chr3	170003500	170004500	1.016083078976889
chr3	170003600	170004600	1.1607210622290811
chr3	170003700	170004700	1.3623517757427153
chr3	170003800	170004800	1.3723065650263542
chr3	170003900	170004900	1.2014590472444309
chr3	170004000	170005000	1.4515560310596967
chr3	170004100	170005100	1.0978154251241263
chr3	170004200	170005200	1.1667361547205364
chr3	170005300	170006300	0.8081743274666587
chr3	170006100	170007100	1.2952331850791516
chr3	170006200	170007200	1.719392148541426
chr3	170006300	170007300	1.1067600890812934
chr3	170006400	170007400	0.9457998659529218
chr3	170006500	170007500	0.5403116440981369
chr3	170006600	170007600	0.6083489107946519
chr3	170006700	170007700	1.0409501577819096
chr3	170006800	170007800	1.2009229834911637
chr3	170006900	170007900	1.3137233765644345
chr3	170007000	170008000	1.3221860373461394
chr3	170007100	170008100	1.4190132476704225
chr3	170007200	170008200	1.2539607824963928
chr3	170007300	170008300	2.1519692140205207
chr3	170007400	170008400	1.7387134887271696
chr3	170007500	170008500	2.1816289501370068
chr3	170007600	170008600	2.3171227387961
chr3	170007700	170008700	2.150146466928041
chr3	170007800	170008800	1.9187678211891992
chr3	170007900	170008900	2.189123316397714
chr3	170008000	170009000	2.107337898801844
chr3	170008100	170009100	2.2630418187790746
chr3	170008200	170009200	2.213286285762926
chr3	170008300	170009300	1.7560105009311766
chr3	170008400	170009400	2.2261590599666463
chr3	170008500	170009500	2.2819276025594464
chr3	170008600	170009600	2.258686332719817
chr3	170008700	170009700	1.8697698901425013
chr3	170008800	170009800	1.5408237102022675
chr3	170008900	170009900	1.1931231085077845
chr3	170009000	170010000	1.0090543440130773
chr3	170009100	170010100	0.9479176089872874
chr3	170009200	170010200	0.4039885608932528
chr3	170009300	170010300	0.840021987619522
chr3	170009400	170010400	0.6711656179580444
chr3	170009500	170010500	0.8861935379618292
chr3	170009600	170010600	0.4692047622924582
chr3	170009700	170010700	0.3245915657445892
chr3	170009800	170010800	0.9947520818720094
chr3	170009900	170010900	1.0509431873848991
chr3	170010000	170011000	0.8650327069025721
chr3	170010100	170011100	1.1710858707115896
chr3	170010200	170011200	1.3847606546948723
chr3	170010300	170011300	0.8555598905684427
chr3	170010400	170011400	0.9167613489157916
chr3	170010500	170011500	0.3381120136875645
chr3	170010600	170011600	0.4877387144883496
chr3	170010700	170011700	0.6780298826320712
chr3	170010800	170011800	0.37543329221879307
chr3	170010900	170011900	0.08704295274055053
chr3	170012300	170013300	-0.2262695636426071
chr3	170012400	170013400	-0.8175488950570998
chr3	170012500	170013500	-0.4684170762979203
chr3	170012600	170013600	-0.33635050105293857
chr3	170012700	170013700	-0.21547199821276786
chr3	170012800	170013800	0.2667572628921662
chr3	170012900	170013900	0.4815063976658838
chr3	170013000	170014000	0.442838676752257
chr3	170013100	170014100	0.5462907249369473
chr3	170013200	170014200	0.8912647053330324
chr3	170013300	170014300	1.6678044112760289
chr3	170013400	170014400	2.0571472332142733
chr3	170013500	170014500	2.110054003533473
chr3	170013600	170014600	2.095649965007002
chr3	170013700	170014700	2.2724179740238784
chr3	170013800	170014800	1.095529245847736
chr3	170013900	170014900	1.2600264811066415
chr3	170014000	170015000	1.8536974772628065
chr3	170014100	170015100	1.7149773118148357
chr3	170014200	170015200	1.4850681321334878
chr3	170014300	170015300	1.1835401058631905
chr3	170014400	170015400	1.4990164563057335
chr3	170014500	170015500	1.1572199579884015
chr3	170014600	170015600	0.8367549990384906
chr3	170014700	170015700	0.5579262699255094
chr3	170014800	170015800	1.5070242984306648
chr3	170014900	170015900	1.2922622549329594
chr3	170015000	170016000	1.583063266632533
chr3	170015100	170016100	1.3191462177967062
chr3	170015200	170016200	1.1350238907324772
chr3	170015300	170016300	0.4850995153028307
chr3	170015400	170016400	0.11768656968751658
chr3	170015500	170016500	0.5116720353592491
chr3	170015600	170016600	0.7584412732657997
chr3	170015700	170016700	1.1285894432724035
chr3	170015800	170016800	0.8065574850103855
chr3	170015900	170016900	0.922708035324088
chr3	170016000	170017000	-0.09676186699124863
chr3	170016100	170017100	0.06337013348801894
chr3	170016200	170017200	0.3837799614584174
chr3	170016300	170017300	0.6769047633380445
chr3	170016400	170017400	1.1789702749833328
chr3	170016500	170017500	1.4344741864048391
chr3	170016600	170017600	1.5194657733588686
chr3	170016700	170017700	1.3287729314339745
chr3	170016800	170017800	1.7846571517851506
chr3	170017400	170018400	2.1989365591456242
chr3	170017600	170018600	1.6866171177127265
chr3	170017700	170018700	1.4650294216493651
chr3	170017800	170018800	1.2688439261639597
chr3	170018600	170019600	1.212122540324998
chr3	170018700	170019700	1.1953249278618812
chr3	170018800	170019800	1.4313429951126213
chr3	170018900	170019900	1.5166108011542838
chr3	170019000	170020000	1.8399588213068772
chr3	170019100	170020100	1.9494926800452848
chr3	170019200	170020200	2.2682890081328866
chr3	170019300	170020300	1.9674254400786215
chr3	170019400	170020400	2.36993346262941
chr3	170019500	170020500	2.2849309054595874
chr3	170019600	170020600	2.373057869697613
chr3	170019700	170020700	2.4724442068759283
chr3	170019800	170020800	2.571217159864811
chr3	170019900	170020900	2.4668817102717875
chr3	170020000	170021000	1.917734892126185
chr3	170020500	170021500	1.5481781956864549
chr3	170020600	170021600	1.1966162576930803
chr3	170020700	170021700	0.941069565484498
chr3	170020800	170021800	0.3896024772329601
chr3	170020900	170021900	0.17287227344548933
chr3	170021000	170022000	0.244786866238161
chr3	170021100	170022100	0.32462473007072595
chr3	170021200	170022200	0.6179279690964191
chr3	170021300	170022300	-0.038219008955471166
chr3	170021400	170022400	-0.051330681510888126
chr3	170021500	170022500	-0.0896727046315728
chr3	170021600	170022600	-0.03245170231847855
chr3	170021700	170022700	-0.1435168017974241
chr3	170021800	170022800	-0.06733153549515054
chr3	170021900	170022900	0.4020039967450111
chr3	170022000	170023000	0.6438052725192389
chr3	170022100	170023100	0.7944058719018621
chr3	170022200	170023200	0.4617901185268214
chr3	170022300	170023300	1.0650800500812088
chr3	170022400	170023400	1.2890809142855109
chr3	170022500	170023500	1.2176213166579408
chr3	170022600	170023600	0.9848150390210612
chr3	170022700	170023700	1.4980296905049142
chr3	170022800	170023800	1.7765764236508712
chr3	170023500	170024500	0.7391087218614222
chr3	170023600	170024600	0.6542738910352753
chr3	170023700	170024700	0.4306750399629735
chr3	170023800	170024800	0.5888842627507119
chr3	170023900	170024900	0.9588053778777368
chr3	170024000	170025000	1.5637043040918142
chr3	170024100	170025100	1.809244059061848
chr3	170026900	170027900	1.8386457837905792
chr3	170027000	170028000	1.71801104533571
chr3	170027100	170028100	2.1544238770763133
chr3	170027200	170028200	2.135280353656758
chr3	170027300	170028300	2.1927188330402982
chr3	170027400	170028400	1.619088067404485
chr3	170027500	170028500	1.729218828800742
chr3	170027600	170028600	1.6942351394569524
chr3	170027700	170028700	1.7645765440271943
chr3	170027800	170028800	1.894422127232968
chr3	170027900	170028900	2.289841766750948
chr3	170028000	170029000	2.82966116177426
chr3	170028100	170029100	2.7236514729615258
chr3	170028200	170029200	2.4745020947706298
chr3	170028300	170029300	2.8299673013056603
chr3	170028400	170029400	3.4190679994558257
chr3	170028500	170029500	3.3454188997204244
chr3	170028600	170029600	2.215632906829756
chr3	170028700	170029700	2.203562247055892
chr3	170028800	170029800	2.008574465550792
chr3	170028900	170029900	2.0813803047670065
chr3	170029000	170030000	1.7202162365891764
chr3	170029100	170030100	1.8600669731042696
chr3	170029200	170030200	2.2808127215262437
chr3	170029300	170030300	2.1983974575630856
chr3	170029400	170030400	1.701933940165468
chr3	170029500	170030500	1.1806953035597796
chr3	170029600	170030600	1.9103674110036468
chr3	170029700	170030700	1.962045261658884
chr3	170029800	170030800	2.1853325702013904
chr3	170029900	170030900	2.0969151672820243
chr3	170030000	170031000	2.472216239240143
chr3	170030100	170031100	2.4004510747320515
chr3	170031200	170032200	2.355789304023436
chr3	170031300	170032300	2.6347557106573882
chr3	170031400	170032400	2.3345824224479625
chr3	170031500	170032500	2.8747549350841792
chr3	170031600	170032600	2.7960143283762044
chr3	170031700	170032700	2.9641032076550413
chr3	170031800	170032800	3.4169287927882244
chr3	170031900	170032900	3.118504701846792
chr3	170032000	170033000	2.5751803357972114
chr3	170032100	170033100	2.9237008265688367
chr3	170032200	170033200	2.4263805108822223
chr3	170032300	170033300	2.8437670544475764
chr3	170032400	170033400	2.7535179967742662
chr3	170032500	170033500	1.9497113404808948
chr3	170032600	170033600	2.4843324644236366
chr3	170032700	170033700	1.859701903174357
chr3	170032800	170033800	1.4767859473227622
chr3	170032900	170033900	1.3213811802126203
chr3	170033000	170034000	1.6127354447589104
chr3	170033100	170034100	1.889285826758013
chr3	170033200	170034200	2.237397793442294
chr3	170033300	170034300	1.6287020153254408
chr3	170033400	170034400	1.7868113122682705
chr3	170033500	170034500	1.9863832206062573
chr3	170033600	170034600	1.974949925757565
chr3	170033700	170034700	2.800863993288303
chr3	170033800	170034800	3.00872847953542
chr3	170033900	170034900	3.605215033780528
chr3	170034000	170035000	3.9405950482665664
chr3	170034100	170035100	4.128979717532991
chr3	170034200	170035200	3.5554647898562464
chr3	170035300	170036300	2.455437336072168
chr3	170035400	170036400	3.047787034899215
chr3	170035500	170036500	3.64053793439151
chr3	170035600	170036600	3.2442744440535813
chr3	170035700	170036700	3.2088732294433124
chr3	170035800	170036800	3.55246887530823
chr3	170035900	170036900	3.4292634047036303
chr3	170036000	170037000	3.531512514536098
chr3	170036100	170037100	2.9910683698793648
chr3	170036200	170037200	2.7115109687629237
chr3	170036300	170037300	2.2069466116614205
chr3	170037700	170038700	3.4642418530325263
chr3	170037800	170038800	4.0366267296243015
chr3	170037900	170038900	4.942519694308928
chr3	170038000	170039000	5.2701088157349405
chr3	170038100	170039100	5.139520580519545
chr3	170038200	170039200	4.8933291054931365
chr3	170038300	170039300	4.598479681715499
chr3	170038400	170039400	4.705398240931613
chr3	170038500	170039500	4.183993776192204
chr3	170038600	170039600	3.1964470214965917
chr3	170038700	170039700	3.1362264379690643
chr3	170038800	170039800	2.8476240497423366
chr3	170038900	170039900	2.075474055652683
chr3	170039000	170040000	2.369631323953195
chr3	170039100	170040100	2.441219668540416
chr3	170039200	170040200	2.3415360380035812
chr3	170039300	170040300	2.3966755219630302
chr3	170039400	170040400	2.6003334415235173
chr3	170039500	170040500	3.1256992996272266
chr3	170039600	170040600	3.4645543082166275
chr3	170039700	170040700	3.3823688581818563
chr3	170039800	170040800	3.7733349749229284
chr3	170039900	170040900	3.618364020733
chr3	170040000	170041000	2.667908708300359
chr3	170040100	170041100	2.7670567360696867
chr3	170040200	170041200	2.9701343657613526
chr3	170040300	170041300	3.0090497150757805
chr3	170042900	170043900	1.536439462181308
chr3	170043000	170044000	1.600302096985721
chr3	170043100	170044100	1.5359148493830683
chr3	170043200	170044200	1.2432471166640655
chr3	170043300	170044300	0.7827837900789609
chr3	170045500	170046500	3.416352270024112
chr3	170045600	170046600	3.212679098781768
chr3	170045700	170046700	2.6055985357758327
chr3	170045800	170046800	2.8777411696351085
chr3	170045900	170046900	2.6600439718538555
chr3	170046000	170047000	2.9038151883829015
chr3	170046100	170047100	2.9310487091943687
chr3	170046200	170047200	3.005295962441612
chr3	170046300	170047300	2.962200559615423
chr3	170046400	170047400	2.5106545014582853
chr3	170046500	170047500	2.6984761177234016
chr3	170046600	170047600	2.7500582239289613
chr3	170046700	170047700	3.0091801383833983
chr3	170046800	170047800	3.210942739957093
chr3	170047500	170048500	2.3067097848301663
chr3	170047600	170048600	2.213039691136044
chr3	170047700	170048700	2.268258628755103
chr3	170047800	170048800	2.291227933141696
chr3	170047900	170048900	2.3583570539031715
chr3	170048000	170049000	2.54111791686777
chr3	170048100	170049100	2.4536993357574417
chr3	170048200	170049200	2.3748573550528818
chr3	170048300	170049300	2.7753791020004672
chr3	170048400	170049400	2.8054939370625958
chr3	170048500	170049500	3.294546121750243
chr3	170048600	170049600	3.464978833625825
chr3	170048700	170049700	2.8968305743317067
chr3	170048800	170049800	3.3132484920895964
chr3	170048900	170049900	3.2821216953225965
chr3	170049000	170050000	3.3704504576243197
chr3	170049100	170050100	3.192748057661136
chr3	170049200	170050200	3.3209153358025985
chr3	170049300	170050300	3.0762769406685293
chr3	170050400	170051400	3.0651154390871964
chr3	170050500	170051500	2.838788119526932
chr3	170050600	170051600	3.040526657374643
chr3	170050700	170051700	2.974363142855524
chr3	170050800	170051800	2.6358074049913
chr3	170050900	170051900	2.6670565039930905
chr3	170051000	170052000	2.342548628939125
chr3	170051100	170052100	2.06665243071198
chr3	170051200	170052200	1.862085408522565
chr3	170051300	170052300	1.5204907422620302
chr3	170051400	170052400	1.544932497253112
chr3	170051500	170052500	1.521533017794174
chr3	170051600	170052600	1.2976583137542608
chr3	170051700	170052700	0.9441589781765692
chr3	170051800	170052800	0.6390311495765035
chr3	170051900	170052900	0.0877835632794447
chr3	170052000	170053000	0.2169274963251241
chr3	170052100	170053100	0.009447026350529108
chr3	170052200	170053200	0.5347112375987242
chr3	170052300	170053300	1.2611963861205606
chr3	170052400	170053400	2.0786055618543577
chr3	170052500	170053500	2.327430391065907
chr3	170052600	170053600	2.395970544059084
chr3	170052700	170053700	2.432921963130969
chr3	170052800	170053800	2.75758919056056
chr3	170052900	170053900	2.6977942570222844
chr3	170053000	170054000	2.9515557757823636
chr3	170053100	170054100	3.0886115383292365
chr3	170053200	170054200	2.7110904345327844
chr3	170053300	170054300	3.0006710581857416
chr3	170053400	170054400	2.5024852225984437
chr3	170053500	170054500	2.2871176028451177
chr3	170053600	170054600	1.7608927845440718
chr3	170053700	170054700	1.7207431832029398
chr3	170053800	170054800	1.31952613487265
chr3	170053900	170054900	1.444765732015757
chr3	170054000	170055000	1.3413266963956305
chr3	170054100	170055100	1.3773211804894647
chr3	170054200	170055200	1.3973040547769262
chr3	170054300	170055300	0.8435403870853102
chr3	170054400	170055400	0.6768080082159494
chr3	170054500	170055500	-0.09156015505727444
chr3	170054600	170055600	0.5088313188410412
chr3	170054700	170055700	0.8847455688413777
chr3	170054800	170055800	1.0716624328494584
chr3	170054900	170055900	1.145748488663475
chr3	170055000	170056000	1.0792914204473907
chr3	170055100	170056100	1.2381536699936828
chr3	170055200	170056200	0.928289404747034
chr3	170055300	170056300	1.0407584380534018
chr3	170055400	170056400	0.7909352732197056
chr3	170055500	170056500	2.0206741982360974
chr3	170055600	170056600	2.40421661146275
chr3	170055700	170056700	1.5245819500206623
chr3	170055800	170056800	1.224844275505614
chr3	170055900	170056900	1.4967876850279067
chr3	170056000	170057000	1.5709917650634861
chr3	170056100	170057100	1.549624965972252
chr3	170056200	170057200	2.0957990683821204
chr3	170056300	170057300	1.7893091552769336
chr3	170056400	170057400	2.3290391491305384
chr3	170056500	170057500	2.3411035662904998
chr3	170056600	170057600	1.7411250926345518
chr3	170056700	170057700	2.343081342750375
chr3	170056800	170057800	3.187169748688985
chr3	170056900	170057900	3.0640822639994942
chr3	170057000	170058000	3.3003618159179027
chr3	170057100	170058100	3.024267395823143
chr3	170057200	170058200	2.942051494838809
chr3	170057300	170058300	3.4845255713875467
chr3	170057400	170058400	3.714419619299344
chr3	170057500	170058500	4.142758031824068
chr3	170057600	170058600	3.2779623648390817
chr3	170057700	170058700	3.2153807036787643
chr3	170057800	170058800	2.5757911994571105
chr3	170057900	170058900	2.5139083552710697
chr3	170058000	170059000	2.45992310950354
chr3	170058100	170059100	3.2309967236211423
chr3	170058200	170059200	2.4324626876199287
chr3	170058300	170059300	2.22056466588864
chr3	170058400	170059400	1.7252441769153626
chr3	170058500	170059500	1.6484715430624253
chr3	170058600	170059600	2.2544576657704143
chr3	170058700	170059700	2.106706021165712
chr3	170058800	170059800	2.4329278275816058
chr3	170058900	170059900	2.0691178094485854
chr3	170059000	170060000	1.5381889691283384
chr3	170059100	170060100	0.4726277914933587
chr3	170059200	170060200	1.2231305441440818
chr3	170059300	170060300	0.9414464556957136
chr3	170059400	170060400	1.3579823573935392
chr3	170059500	170060500	0.5502321052964956
chr3	170059600	170060600	1.1717129480424475
chr3	170059700	170060700	0.7786225791843123
chr3	170059800	170060800	0.38021731549605065
chr3	170059900	170060900	1.2422400870242545
chr3	170060000	170061000	1.264432632682317
chr3	170060100	170061100	1.9108358541690336
chr3	170060200	170061200	1.7214534203796863
chr3	170061300	170062300	2.742913954217764
chr3	170061400	170062400	2.8428931058669407
chr3	170061500	170062500	3.566345640331724
chr3	170061600	170062600	3.4676341701929783
chr3	170061700	170062700	3.858689046043813
chr3	170061800	170062800	3.842212697610608
chr3	170061900	170062900	3.4366558720574965
chr3	170062000	170063000	3.3740990109291245
chr3	170062100	170063100	3.088666911228444
chr3	170062200	170063200	3.162950344092424
chr3	170062300	170063300	2.9266603961664552
chr3	170062400	170063400	2.681400952028634
chr3	170062500	170063500	2.1343037834552936
chr3	170064600	170065600	0.02197779744681487
chr3	170064700	170065700	0.5314973953341132
chr3	170064800	170065800	0.5557905696888551
chr3	170064900	170065900	0.3184100260079351
chr3	170065000	170066000	0.5908896862486042
chr3	170065100	170066100	0.07478091169004215
chr3	170066300	170067300	3.168282913306349
chr3	170066400	170067400	3.2401799592607303
chr3	170066500	170067500	3.0787341383018534
chr3	170066600	170067600	3.188515179446417
chr3	170066700	170067700	3.232573115429762
chr3	170066800	170067800	3.3197931468998623
chr3	170066900	170067900	3.4579216109193767
chr3	170067000	170068000	2.9681587440181163
chr3	170067100	170068100	2.632773864349883
chr3	170067200	170068200	2.9296404757943884
chr3	170067300	170068300	2.635455115468296
chr3	170067400	170068400	2.631145968350392
chr3	170067500	170068500	2.7441095446021126
chr3	170067600	170068600	2.5616046610223067
chr3	170067700	170068700	2.4123092305577982
chr3	170067800	170068800	2.502700969843584
chr3	170067900	170068900	2.662893837003052
chr3	170068000	170069000	3.1372491092491894
chr3	170068100	170069100	3.4867838001290554
chr3	170068200	170069200	3.5372001079575766
chr3	170068300	170069300	3.372923360733596
chr3	170068400	170069400	3.2980354849776186
chr3	170068500	170069500	3.454980791836819
chr3	170068600	170069600	3.532325061773404
chr3	170068700	170069700	3.6978707420983055
chr3	170068800	170069800	3.3551537034402115
chr3	170068900	170069900	3.1478715619820568
chr3	170069000	170070000	3.360334650992517
chr3	170069100	170070100	3.1136314507586285
chr3	170069200	170070200	2.7370491851959846
chr3	170069300	170070300	2.6489899609184664
chr3	170069400	170070400	2.7002132727591768
chr3	170069500	170070500	2.979789118850181
chr3	170069600	170070600	2.8709489199374945
chr3	170069700	170070700	2.801124856540777
chr3	170069800	170070800	2.949585073226213
chr3	170069900	170070900	2.8756799847009105
chr3	170070000	170071000	1.9998211795628495
chr3	170070100	170071100	2.5463127568318416
chr3	170070200	170071200	2.5418695807888354
chr3	170070300	170071300	2.78292134635024
chr3	170070400	170071400	2.7036089021824328
chr3	170070500	170071500	2.49180551604448
chr3	170070600	170071600	2.7664251556845008
chr3	170070700	170071700	2.6319066882143782
chr3	170070800	170071800	2.8273698474192352
chr3	170070900	170071900	2.546137761353331
chr3	170071000	170072000	2.762286521956093
chr3	170072300	170073300	1.4350396062524782
chr3	170072400	170073400	1.9352420168290945
chr3	170072500	170073500	1.8237573042942936
chr3	170072600	170073600	2.156250307848146
chr3	170072700	170073700	2.463865806920849
chr3	170072800	170073800	2.1981632334066448
chr3	170074100	170075100	2.6099502235303307
chr3	170074200	170075200	2.320744641020547
chr3	170074300	170075300	2.469346060946214
chr3	170074400	170075400	3.0149208230125564
chr3	170074500	170075500	3.312600224548531
chr3	170074600	170075600	2.8678018793481157
chr3	170074700	170075700	3.0847528733145535
chr3	170074800	170075800	2.620815904139041
chr3	170074900	170075900	2.1145474199036403
chr3	170075000	170076000	2.014987191515026
chr3	170075100	170076100	1.801352250734564
chr3	170075200	170076200	2.4087398899358043
chr3	170075300	170076300	2.2678446549776083
chr3	170075400	170076400	2.181885032243485
chr3	170075500	170076500	2.085683764371637
chr3	170075600	170076600	2.6145906299844697
chr3	170075700	170076700	2.764591253337404
chr3	170075800	170076800	2.8504501407404974
chr3	170075900	170076900	3.098052621510585
chr3	170076000	170077000	2.684632649917011
chr3	170076100	170077100	3.1736650977858827
chr3	170076200	170077200	2.9462005645517766
chr3	170076300	170077300	2.9790587757015468
chr3	170076400	170077400	3.0546976868128617
chr3	170076500	170077500	2.1915550205304664
chr3	170076600	170077600	1.931069128780824
chr3	170076700	170077700	1.5663271768573297
chr3	170076800	170077800	1.2986767070085885
chr3	170076900	170077900	0.6043061293729646
chr3	170077000	170078000	1.5047269772331413
chr3	170077100	170078100	1.1394277827583417
chr3	170077200	170078200	0.8648726044231351
chr3	170077300	170078300	0.4588594618915099
chr3	170077400	170078400	0.20475279001191346
chr3	170077500	170078500	1.3367101686233052
chr3	170077600	170078600	1.5529805862791382
chr3	170077700	170078700	1.7509203803289877
chr3	170077800	170078800	2.001291318125041
chr3	170077900	170078900	2.223832849899237
chr3	170078000	170079000	1.4520424295377876
chr3	170078100	170079100	1.261849413100521
chr3	170078200	170079200	0.714153487927165
chr3	170078300	170079300	1.0853376695462111
chr3	170078400	170079400	1.1946167163525374
chr3	170078500	170079500	1.2186890990993084
chr3	170078600	170079600	0.8641958174794285
chr3	170078700	170079700	1.2046878265607472
chr3	170078800	170079800	1.2016007389515242
chr3	170078900	170079900	1.938965359734302
chr3	170079000	170080000	2.470772547315142
chr3	170079100	170080100	2.7195578551474595
chr3	170079200	170080200	3.3894741914647817
chr3	170079300	170080300	3.1399773749406816
chr3	170079400	170080400	3.2725789349843137
chr3	170079500	170080500	2.7464796837184733
chr3	170079600	170080600	3.4371543412097
chr3	170079700	170080700	2.6936829438243945
chr3	170079800	170080800	2.5083958425310664
chr3	170079900	170080900	2.0930981474606787
chr3	170080000	170081000	2.0741675769181285
chr3	170080100	170081100	2.440037561499272
chr3	170080200	170081200	2.3341818679597544
chr3	170080300	170081300	2.3836748141798187
chr3	170080400	170081400	2.0367747244117704
chr3	170080500	170081500	1.9070117891818847
chr3	170080600	170081600	1.9696759171561933
chr3	170080700	170081700	2.199294231987849
chr3	170080800	170081800	2.417061501252681
chr3	170080900	170081900	2.6698647548365124
chr3	170081000	170082000	2.64128456076054
chr3	170081100	170082100	1.8741482166647272
chr3	170081200	170082200	1.6460275842093068
chr3	170081300	170082300	1.5972038731579283
chr3	170081400	170082400	1.3974486425349282
chr3	170081500	170082500	1.644861777642932
chr3	170081600	170082600	1.3214827615415992
chr3	170081700	170082700	1.0156997727599741
chr3	170081800	170082800	1.172163157675918
chr3	170081900	170082900	0.9617811874722982
chr3	170082000	170083000	0.50419768307472
chr3	170082800	170083800	2.244570143188138
chr3	170082900	170083900	2.3275979426109243
chr3	170083000	170084000	2.5558079389079396
chr3	170083100	170084100	2.401640476809523
chr3	170083200	170084200	2.044924401266406
chr3	170083300	170084300	2.5752316811647984
chr3	170083400	170084400	2.4741333763978632
chr3	170083500	170084500	2.221426608602928
chr3	170083600	170084600	2.05207574714652
chr3	170083700	170084700	2.6995057623532506
chr3	170083800	170084800	2.9191095937899
chr3	170083900	170084900	3.1415184497633346
chr3	170084000	170085000	2.36900618864436
chr3	170084100	170085100	2.296459099064432
chr3	170084200	170085200	2.416334131892992
chr3	170084300	170085300	1.8909722888340608
chr3	170084400	170085400	1.6067515665159495
chr3	170084500	170085500	1.071700043036523
chr3	170084600	170085600	0.7486989970135784
chr3	170084700	170085700	0.2469650618146733
chr3	170084800	170085800	0.3348569651018345
chr3	170084900	170085900	0.09009303756052052
chr3	170085000	170086000	0.3491693510549127
chr3	170085100	170086100	-0.4527606604002961
chr3	170085200	170086200	-0.4554342341789084
chr3	170085300	170086300	-0.17686114463960192
chr3	170085400	170086400	-0.04919169176010483
chr3	170085500	170086500	0.1659131069243212
chr3	170085600	170086600	0.4177729375687836
chr3	170085700	170086700	0.6531671446055046
chr3	170085800	170086800	0.7009488227017241
chr3	170085900	170086900	0.7173218342183396
chr3	170086000	170087000	0.9762402942497274
chr3	170086100	170087100	2.0047832996779227
chr3	170086200	170087200	2.668954695980545
chr3	170086300	170087300	2.565136363825317
chr3	170086400	170087400	2.7761436063896614
chr3	170086500	170087500	2.7363087884791737
chr3	170086600	170087600	2.4816650250901677
chr3	170086700	170087700	2.515201854197003
chr3	170086800	170087800	2.09808817618832
chr3	170086900	170087900	2.217271331711149
chr3	170087000	170088000	1.6999151621120743
chr3	170087100	170088100	1.4579250859183297
chr3	170087200	170088200	1.0417601321313386
chr3	170087300	170088300	1.0310190506181056
chr3	170087400	170088400	0.7439835115811102
chr3	170087500	170088500	0.8588931634685615
chr3	170087600	170088600	0.7753314758816537
chr3	170087700	170088700	0.7257200253442401
chr3	170087800	170088800	0.5905469079924314
chr3	170087900	170088900	0.11774594439395095
chr3	170088000	170089000	0.24551311558251623
chr3	170088100	170089100	0.6322777239819609
chr3	170088200	170089200	0.9268263184417074
chr3	170088300	170089300	0.8005238259472373
chr3	170088400	170089400	1.1674945501179357
chr3	170088500	170089500	1.1293447217324952
chr3	170088600	170089600	1.0515834193584153
chr3	170088700	170089700	1.3082180763761024
chr3	170088800	170089800	1.558076815687529
chr3	170088900	170089900	1.9457127956706088
chr3	170090000	170091000	2.6516808660715956
chr3	170090100	170091100	2.5178523633015164
chr3	170090200	170091200	2.375555170311646
chr3	170090300	170091300	2.418638117355378
chr3	170090400	170091400	2.5425762174869457
chr3	170090500	170091500	3.1454741771645565
chr3	170090600	170091600	2.8914402390543628
chr3	170090700	170091700	2.463790364716377
chr3	170090800	170091800	2.9057360513513766
chr3	170090900	170091900	2.245375663650945
chr3	170091000	170092000	1.387128494576148
chr3	170091100	170092100	2.326011026042756
chr3	170091200	170092200	1.5303809701768512
chr3	170091300	170092300	1.3048430355840874
chr3	170091400	170092400	0.5737899608606639
chr3	170091500	170092500	0.4331560259529401
chr3	170091600	170092600	0.0920160517690675
chr3	170091700	170092700	0.7893289884545385
chr3	170091800	170092800	0.5643444319745233
chr3	170091900	170092900	0.8226761783313072
chr3	170092000	170093000	1.7187835741603517
chr3	170092100	170093100	0.9700767556630241
chr3	170092200	170093200	1.4943056485314432
chr3	170092300	170093300	1.6124917221591186
chr3	170092400	170093400	1.9876148018206101
chr3	170092500	170093500	1.729063554026319
chr3	170092600	170093600	1.9881458452382281
chr3	170092700	170093700	2.171475564515324
chr3	170092800	170093800	2.259428284206792
chr3	170092900	170093900	2.4825765462568365
chr3	170093000	170094000	2.4569709179295525
chr3	170093100	170094100	2.764418180790448
chr3	170093200	170094200	2.599796056130797
chr3	170093300	170094300	2.281144271140802
chr3	170093400	170094400	2.100114516141564
chr3	170093500	170094500	1.6984204681581234
chr3	170093600	170094600	1.61405959875909
chr3	170093700	170094700	1.0753720748026698
chr3	170093800	170094800	1.0443096666042655
chr3	170093900	170094900	1.0305927481985102
chr3	170094000	170095000	0.7727911234889209
chr3	170094100	170095100	0.8887873357521313
chr3	170094200	170095200	1.1580986722097957
chr3	170094300	170095300	1.4560181447563991
chr3	170094400	170095400	1.5498348876205836
chr3	170094500	170095500	2.037330957407607
chr3	170094600	170095600	1.8476319781301167
chr3	170094700	170095700	1.8714225908503928
chr3	170094800	170095800	1.8772022390090355
chr3	170094900	170095900	1.5879921343559074
chr3	170095000	170096000	1.6332818377612364
chr3	170095100	170096100	1.127262098525103
chr3	170095200	170096200	0.8345268929982529
chr3	170095300	170096300	0.7720507413172656
chr3	170095400	170096400	0.302935846393948
chr3	170095500	170096500	0.4479775180817655
chr3	170095600	170096600	0.8055816974533659
chr3	170095700	170096700	0.6607764983709167
chr3	170095800	170096800	1.1010618181969996
chr3	170095900	170096900	1.1837043815826969
chr3	170096000	170097000	1.1490703825111255
chr3	170096100	170097100	1.918791260450018
chr3	170096200	170097200	2.51064398964582
chr3	170096300	170097300	3.2644862244851574
chr3	170096400	170097400	3.9541439290826816
chr3	170096500	170097500	4.189023867676822
chr3	170096600	170097600	3.5911412822331483
chr3	170096700	170097700	3.9993979644121658
chr3	170096800	170097800	4.174482819469638
chr3	170096900	170097900	4.343277161884803
chr3	170097000	170098000	4.090253903961838
chr3	170097100	170098100	3.6704969459621934
chr3	170097200	170098200	3.3111655877006827
chr3	170097300	170098300	1.759058287924805
chr3	170097400	170098400	1.5589516866475877
chr3	170097500	170098500	1.1135508775053018
chr3	170097600	170098600	1.318552082648971
chr3	170097700	170098700	1.1468296555492083
chr3	170097800	170098800	0.6350377882069956
chr3	170097900	170098900	0.4727367228279633
chr3	170098000	170099000	1.5510006417418205
chr3	170098100	170099100	0.7280579716365759
chr3	170098200	170099200	0.7009597040166811
chr3	170098300	170099300	1.357367190309194
chr3	170098400	170099400	0.6588539514793534
chr3	170098500	170099500	0.5634050001477352
chr3	170098600	170099600	1.0003045529187773
chr3	170098700	170099700	0.8101299975915167
chr3	170098800	170099800	1.1861673484888329
chr3	170098900	170099900	1.7381439089381114
chr3	170099000	170100000	0.8311904619105435
chr3	170099100	170100100	1.6751420295537574
chr3	170099200	170100200	1.7152271202347456
chr3	170099300	170100300	1.742235828657546
chr3	170099400	170100400	2.2697259803185266
chr3	170099500	170100500	2.4944734843824965
chr3	170099600	170100600	2.2545428570447106
chr3	170099700	170100700	2.153374974414311
chr3	170099800	170100800	2.1081981593292083
chr3	170099900	170100900	1.5993631945395308
chr3	170100000	170101000	2.0574058253636305
chr3	170100100	170101100	1.7825749962087776
chr3	170100200	170101200	2.020857340904213
chr3	170100300	170101300	1.880856620308724
chr3	170100400	170101400	2.1463483680643534
chr3	170100500	170101500	1.950593782134893
chr3	170100600	170101600	2.261173279857142
chr3	170100700	170101700	2.1730502114919843
chr3	170100800	170101800	1.9128724976077969
chr3	170100900	170101900	1.9960159016761776
chr3	170101000	170102000	1.2413330371302291
chr3	170101100	170102100	1.5987275102477203
chr3	170101200	170102200	1.6882597366798702
chr3	170101300	170102300	2.213090213832165
chr3	170101400	170102400	1.7387231158006322
chr3	170101500	170102500	1.8011704549648282
chr3	170101600	170102600	2.282160282158297
chr3	170101700	170102700	2.6510468024849123
chr3	170101800	170102800	2.954742896799821
chr3	170101900	170102900	3.0596428562458504
chr3	170102000	170103000	3.558696755420659
chr3	170102100	170103100	3.1412628994208083
chr3	170102200	170103200	2.8691539322337265
chr3	170102300	170103300	2.492016019461833
chr3	170102400	170103400	2.7979792521610283
chr3	170102500	170103500	2.021130022067077
chr3	170102600	170103600	0.5879041560466839
chr3	170102700	170103700	0.9422862938587852
chr3	170102800	170103800	0.5860933231587159
chr3	170102900	170103900	0.17306931549702415
chr3	170103000	170104000	-0.04997815560989126
chr3	170103100	170104100	0.2397397295285438
chr3	170103200	170104200	0.2770559197363004
chr3	170103300	170104300	0.3578677331939057
chr3	170103400	170104400	0.2485729725207628
chr3	170103500	170104500	0.5912875814374389
chr3	170103600	170104600	1.3300113878790354
chr3	170103700	170104700	0.8459097824691392
chr3	170103800	170104800	1.2823990367701024
chr3	170103900	170104900	1.7670294275457459
chr3	170104000	170105000	1.9230486996955658
chr3	170104100	170105100	2.0170670429920143
chr3	170104200	170105200	1.807877372230911
chr3	170104300	170105300	1.8807126274784955
chr3	170104400	170105400	2.312152441458088
chr3	170104500	170105500	2.6365950975522403
chr3	170104600	170105600	2.917993001875647
chr3	170104700	170105700	3.090862180493895
chr3	170104800	170105800	2.9766039888973905
chr3	170104900	170105900	2.8405591046685394
chr3	170105000	170106000	2.7811221599522793
chr3	170105100	170106100	2.6282191230282264
chr3	170105200	170106200	2.775689498115701
chr3	170105300	170106300	2.7005949067256463
chr3	170105400	170106400	2.4899154445340144
chr3	170105500	170106500	2.6043380260437816
chr3	170105600	170106600	2.313536598721649
chr3	170105700	170106700	2.196385515005929
chr3	170105800	170106800	1.4921590152545037
chr3	170105900	170106900	1.819678732525173
chr3	170106000	170107000	1.872158964593282
chr3	170106100	170107100	1.6986059111807568
chr3	170106200	170107200	1.8695310969826948
chr3	170106300	170107300	1.7505459970518575
chr3	170106400	170107400	1.451415453444159
chr3	170106500	170107500	1.3738963937873836
chr3	170106600	170107600	0.5881228326214929
chr3	170106700	170107700	0.18912629103811188
chr3	170106800	170107800	0.8391616040574721
chr3	170106900	170107900	0.5550499253179018
chr3	170107000	170108000	0.06915579089298331
chr3	170107100	170108100	0.2592659881199072
chr3	170107200	170108200	-0.09586655270586077
chr3	170107300	170108300	-0.105117296215272
chr3	170107400	170108400	-0.11811665866772995
chr3	170107500	170108500	0.6006521147598407
chr3	170107600	170108600	1.6583273735424382
chr3	170107700	170108700	1.9987118029572333
chr3	170107800	170108800	1.7424509286870329
chr3	170107900	170108900	1.4004959188481745
chr3	170108000	170109000	1.9325032450794735
chr3	170108100	170109100	1.6486150304197635
chr3	170108200	170109200	1.930952411786164
chr3	170108300	170109300	2.361028756864419
chr3	170108400	170109400	2.7636996178678745
chr3	170108500	170109500	1.4651021101140775
chr3	170108600	170109600	1.1812294493117033
chr3	170108700	170109700	1.838321097277646
chr3	170108800	170109800	1.7659434172322133
chr3	170108900	170109900	1.4994495032474988
chr3	170109000	170110000	1.4712443123467014
chr3	170109100	170110100	1.3175184791439891
chr3	170109200	170110200	1.836036985023239
chr3	170109300	170110300	1.6378798433652941
chr3	170109400	170110400	1.2753381659796663
chr3	170109500	170110500	1.4870617532028547
chr3	170109600	170110600	1.267680774103532
chr3	170109700	170110700	0.894685182718706
chr3	170109800	170110800	1.3344668920474263
chr3	170109900	170110900	1.3281558791754533
chr3	170110000	170111000	1.1301555690753022
chr3	170110100	170111100	1.3541639871158422
chr3	170110200	170111200	0.3225355952611318
chr3	170110300	170111300	0.3651270907590003
chr3	170110400	170111400	1.0687259735935666
chr3	170110500	170111500	1.837303987236492
chr3	170110600	170111600	1.9289957988589264
chr3	170110700	170111700	1.0986024569365052
chr3	170110800	170111800	0.9737959754471656
chr3	170110900	170111900	1.1492761419517226
chr3	170111000	170112000	1.3097394500250807
chr3	170111100	170112100	1.3255558853585758
chr3	170111200	170112200	1.8242179992724712
chr3	170111300	170112300	1.6829703026736818
chr3	170111400	170112400	1.0948824658818943
chr3	170111500	170112500	0.7458133109983124
chr3	170112600	170113600	1.9266415688397065
chr3	170112700	170113700	1.7052572024173542
chr3	170112800	170113800	1.7034642682023506
chr3	170112900	170113900	0.6778471594483967
chr3	170113000	170114000	0.7127142051683049
chr3	170113100	170114100	0.8830988394301346
chr3	170113200	170114200	0.4520439708498071
chr3	170113300	170114300	0.8913562314075721
chr3	170113400	170114400	1.340140223308424
chr3	170113500	170114500	0.7874908614437479
chr3	170113600	170114600	0.6130897843505047
chr3	170113700	170114700	0.4864126319039212
chr3	170113800	170114800	0.09920069863907373
chr3	170113900	170114900	0.3249861932059823
chr3	170114000	170115000	-0.011188780887922366
chr3	170114100	170115100	-0.4255889306071644
chr3	170114200	170115200	-0.9987673294416448
chr3	170114300	170115300	-0.9568281666050128
chr3	170114400	170115400	-2.1250000978444485
chr3	170114500	170115500	-1.5979489684715484
chr3	170114600	170115600	-1.0731255605475083
chr3	170114700	170115700	-1.363133690127713
chr3	170114800	170115800	-1.5108935400690948
chr3	170114900	170115900	-1.294110099222071
chr3	170115000	170116000	-1.5226910390485386
chr3	170115100	170116100	-1.6472396840981618
chr3	170115200	170116200	-0.8580117364996248
chr3	170115300	170116300	-1.0544380046457444
chr3	170115400	170116400	0.12325832869931105
chr3	170115500	170116500	0.04103489662561103
chr3	170115600	170116600	-0.3547642485784445
chr3	170115700	170116700	0.7773447069120505
chr3	170115800	170116800	1.23842574621224
chr3	170115900	170116900	1.3448423767311517
chr3	170116000	170117000	1.735662726544799
chr3	170116100	170117100	2.004388213621565
chr3	170116200	170117200	1.8820867676543849
chr3	170116300	170117300	1.8448916031882616
chr3	170116400	170117400	1.054452743938716
chr3	170116500	170117500	1.1911728332779532
chr3	170116600	170117600	0.6330624571968289
chr3	170116700	170117700	-0.06844439827717154
chr3	170116800	170117800	0.08879223477232344
chr3	170117000	170118000	0.11335134592189058
chr3	170117100	170118100	-0.30711789761233466
chr3	170117200	170118200	-0.1719648965140043
chr3	170117300	170118300	-0.22116003796916472
chr3	170117400	170118400	0.4181917943427007
chr3	170117500	170118500	0.31243314696821584
chr3	170117600	170118600	1.1531119298822492
chr3	170117700	170118700	1.2678518461294406
chr3	170117800	170118800	1.2852906952327596
chr3	170117900	170118900	1.1951130104280048
chr3	170118000	170119000	1.409935680824231
chr3	170119100	170120100	-1.814838682544913
chr3	170119200	170120200	-2.028224029350273
chr3	170119300	170120300	-1.5862537947750992
chr3	170119400	170120400	-1.606832744552729
chr3	170119500	170120500	-1.402326051110054
chr3	170119600	170120600	-1.1124415812536814
chr3	170119700	170120700	-0.9510808683126458
chr3	170119800	170120800	-0.4954539996347318
chr3	170119900	170120900	-0.8825876975446654
chr3	170120000	170121000	-0.6227951578996669
chr3	170120100	170121100	0.3299826174228052
chr3	170120200	170121200	0.6096596660481964
chr3	170120300	170121300	0.3181543069553631
chr3	170120400	170121400	-0.05452076782975356
chr3	170120500	170121500	0.14996627662584566
chr3	170120600	170121600	-0.14701579913234095
chr3	170120700	170121700	0.18756969110124208
chr3	170120800	170121800	-0.27736291654757145
chr3	170120900	170121900	-0.009513837936937232
chr3	170121000	170122000	-0.03791756238295374
chr3	170121100	170122100	-0.1496815855083761
chr3	170121200	170122200	-0.4685161327704134
chr3	170121300	170122300	-0.521322353605671
chr3	170121400	170122400	-0.863570958768826
chr3	170121500	170122500	-0.7916904931245856
chr3	170121600	170122600	-0.7309508116321551
chr3	170121700	170122700	-0.21148880340728304
chr3	170121800	170122800	-0.39590729559627735
chr3	170121900	170122900	-0.589135455871709
chr3	170122000	170123000	0.5192857287895584
chr3	170122100	170123100	0.24749402876158397
chr3	170122200	170123200	0.21254073800220669
chr3	170122300	170123300	0.597503348691367
chr3	170122400	170123400	1.1155189173830165
chr3	170122500	170123500	0.8910470940671614
chr3	170122600	170123600	1.2167217272627104
chr3	170122700	170123700	0.5435436836383198
chr3	170122800	170123800	1.3288506220266358
chr3	170122900	170123900	1.683527275017126
chr3	170123400	170124400	-0.15947693508039995
chr3	170123500	170124500	-0.0020667955129801217
chr3	170123600	170124600	-0.2258028810227209
chr3	170123700	170124700	-0.006965304728340022
chr3	170123800	170124800	0.3712019364165753
chr3	170123900	170124900	-0.12050545685809305
chr3	170124000	170125000	-0.007935784853241664
chr3	170124100	170125100	-0.03326291690528293
chr3	170124200	170125200	0.8001958217522109
chr3	170124300	170125300	0.6004483852240092
chr3	170124400	170125400	0.5305787515706338
chr3	170124500	170125500	0.4344887768245975
chr3	170124600	170125600	0.2962832969314119
chr3	170124700	170125700	0.4908433722958664
chr3	170124800	170125800	0.2809383262190784
chr3	170124900	170125900	0.4226481262446309
chr3	170125000	170126000	0.36575930048093563
chr3	170125100	170126100	0.2539154688904061
chr3	170125200	170126200	0.04216419293898871
chr3	170125300	170126300	0.5253342963338428
chr3	170125400	170126400	0.6811434975549775
chr3	170125500	170126500	0.8401008857840854
chr3	170126700	170127700	-1.1823870663796376
chr3	170126800	170127800	-0.6475637498398863
chr3	170126900	170127900	-1.0450271582066923
chr3	170127000	170128000	-1.0570639046785828
chr3	170127100	170128100	-0.3999629541383137
chr3	170127200	170128200	-0.7061316716325599
chr3	170127300	170128300	-0.6316733450679172
chr3	170127400	170128400	-0.6933082254900337
chr3	170127500	170128500	-0.7801955643560127
chr3	170127600	170128600	-0.4905013858670802
chr3	170127700	170128700	0.2096296636764131
chr3	170127800	170128800	0.511633779836159
chr3	170127900	170128900	1.426897204052845
chr3	170128000	170129000	1.23061616703149
chr3	170128100	170129100	1.7187027451018948
chr3	170128200	170129200	1.962295262283536
chr3	170128300	170129300	1.9708316699269959
chr3	170128400	170129400	2.4511317251875373
chr3	170128500	170129500	2.8056237984543566
chr3	170128600	170129600	3.0082498794195844
chr3	170128700	170129700	3.26070615968054
chr3	170128800	170129800	3.3575833721626807
chr3	170128900	170129900	2.4370718720637745
chr3	170129000	170130000	2.9298715489820815
chr3	170129100	170130100	2.205379375922566
chr3	170129200	170130200	2.1119986567048135
chr3	170129300	170130300	1.7257077095517288
chr3	170129400	170130400	1.353121556910737
chr3	170129500	170130500	1.5020055214555494
chr3	170129600	170130600	0.3054691056943891
chr3	170129700	170130700	-0.4719085926789356
chr3	170129800	170130800	-1.450835209660356
chr3	170129900	170130900	-1.2269623084520358
chr3	170130000	170131000	-2.8863568600989944
chr3	170130100	170131100	-2.939683327400096
chr3	170131200	170132200	1.3559340552417851
chr3	170131300	170132300	1.5371253208182314
chr3	170131400	170132400	1.2349006909929985
chr3	170131500	170132500	0.3851821251711305
chr3	170131600	170132600	-0.18883640996381384
chr3	170131700	170132700	-0.7110393797934977
chr3	170131800	170132800	-1.0271802752741162
chr3	170131900	170132900	-0.8860327613369418
chr3	170132000	170133000	-0.23665307215073025
chr3	170132100	170133100	-0.04808199705439757
chr3	170132200	170133200	0.10600137778492336
chr3	170132300	170133300	0.35532227338835115
chr3	170132400	170133400	0.5156135913999086
chr3	170132500	170133500	1.8557763793616533
chr3	170132600	170133600	2.3110948043520843
chr3	170132700	170133700	1.7345986190819047
chr3	170132800	170133800	1.0736427368116892
chr3	170132900	170133900	1.309451500695639
chr3	170133000	170134000	0.7134220721311706
chr3	170133100	170134100	0.8551244614737888
chr3	170133200	170134200	0.974481580252246
chr3	170133300	170134300	0.5569906264730662
chr3	170133400	170134400	0.2438863307671484
chr3	170133500	170134500	-0.018796926582170748
chr3	170133600	170134600	-0.219136051062268
chr3	170133700	170134700	0.7584936660655257
chr3	170133800	170134800	1.266223226442143
chr3	170133900	170134900	1.184880019339296
chr3	170134000	170135000	1.4133243539660885
chr3	170134100	170135100	1.5299862997594127
chr3	170134200	170135200	1.0280408281901925
chr3	170134300	170135300	0.7694653601098851
chr3	170134400	170135400	1.0565154823641136
chr3	170134500	170135500	0.865008085153282
chr3	170134600	170135600	0.3826165265874214
chr3	170134700	170135700	0.43186238320501785
chr3	170134800	170135800	-0.04490975105187602
chr3	170134900	170135900	0.21773157208070704
chr3	170135000	170136000	0.41440482969306536
chr3	170135100	170136100	-0.14168025713919938
chr3	170135200	170136200	-0.02549358179774294
chr3	170135300	170136300	-0.28545407303677106
chr3	170135400	170136400	-0.9771612320600624
chr3	170135500	170136500	0.05051671084402061
chr3	170135600	170136600	0.7081964343492732
chr3	170135700	170136700	0.8220029031458456
chr3	170135800	170136800	0.7397979973880919
chr3	170135900	170136900	-0.0111978215362701
chr3	170136000	170137000	-0.05995205997039424
chr3	170136100	170137100	0.06910650705466136
chr3	170136200	170137200	0.5103531237607405
chr3	170136300	170137300	0.5613267743479708
chr3	170136400	170137400	0.8681609010222312
chr3	170136500	170137500	0.16453601230946016
chr3	170136600	170137600	-0.4475941070027883
chr3	170136700	170137700	-0.5722834606719021
chr3	170136800	170137800	-0.4734471748325714
chr3	170136900	170137900	-0.4137704213142903
chr3	170137000	170138000	-0.60945097431055
chr3	170137100	170138100	0.2176499402603239
chr3	170137200	170138200	0.3117415695293245
chr3	170137300	170138300	0.1983204903848468
chr3	170137400	170138400	0.3231823070804205
chr3	170137500	170138500	0.3164527231270804
chr3	170137600	170138600	0.6864327220595658
chr3	170138700	170139700	1.1545830589148702
chr3	170138800	170139800	1.3573178062749258
chr3	170140700	170141700	0.8007985910034919
chr3	170140800	170141800	0.6693759808515006
chr3	170140900	170141900	1.0167364556718643
chr3	170141000	170142000	1.6932624862332004
chr3	170141100	170142100	1.6031174562307415
chr3	170141200	170142200	1.781576422675773
chr3	170141300	170142300	2.1482023349767574
chr3	170141400	170142400	1.79581879560538
chr3	170141500	170142500	2.0167421728068264
chr3	170141600	170142600	1.8074007078507548
chr3	170141700	170142700	1.0758690238228192
chr3	170141800	170142800	1.8128120107389267
chr3	170141900	170142900	1.3841845517661302
chr3	170142000	170143000	1.1944691467132453
chr3	170142100	170143100	1.2909239631578746
chr3	170142200	170143200	1.1937884568298325
chr3	170142300	170143300	1.0763269389390038
chr3	170142400	170143400	1.5422246972133982
chr3	170142500	170143500	1.3373524899589688
chr3	170142600	170143600	1.1973305214767709
chr3	170142700	170143700	1.7549324415541183
chr3	170142800	170143800	0.7412385732447012
chr3	170142900	170143900	0.6772385101256182
chr3	170143000	170144000	0.2631919615583044
chr3	170143100	170144100	0.5048279135515246
chr3	170143200	170144200	0.3203016635026128
chr3	170143300	170144300	0.688358785253453
chr3	170143400	170144400	0.603737793822147
chr3	170143500	170144500	-0.0010065743276978726
chr3	170143600	170144600	1.0504924402445963
chr3	170143700	170144700	0.7901718013557213
chr3	170143800	170144800	1.780575926995018
chr3	170143900	170144900	1.6102006885567732
chr3	170144000	170145000	1.3062916044587753
chr3	170144100	170145100	1.016571272974568
chr3	170144200	170145200	1.0914713281180035
chr3	170144300	170145300	0.9007494395058916
chr3	170144400	170145400	0.9005791842223814
chr3	170144500	170145500	1.8254377215785795
chr3	170144600	170145600	1.9465997801355817
chr3	170144700	170145700	1.5442606566867534
chr3	170144800	170145800	0.5075609508091043
chr3	170144900	170145900	0.8492433688303936
chr3	170145000	170146000	1.0969820183542514
chr3	170145100	170146100	0.9876139303171928
chr3	170145200	170146200	0.7364983309613159
chr3	170145300	170146300	0.5965687869794408
chr3	170146900	170147900	-1.7002117669917334
chr3	170147000	170148000	-2.159363502094777
chr3	170147100	170148100	-1.9360433114079625
chr3	170147200	170148200	-1.5431248815380556
chr3	170147300	170148300	-1.4817848863437697
chr3	170147400	170148400	-1.4906039326475349
chr3	170147500	170148500	-1.39216600647849
chr3	170147600	170148600	-0.9750339427419924
chr3	170147700	170148700	-0.9822086943168574
chr3	170147800	170148800	-0.8553484852753017
chr3	170147900	170148900	-0.5873934736855703
chr3	170148000	170149000	0.14646456740659483
chr3	170148100	170149100	0.1904174373480912
chr3	170148200	170149200	0.4990906872824294
chr3	170148300	170149300	0.9385598507570602
chr3	170148400	170149400	1.5217199134522017
chr3	170148500	170149500	1.6136928813572065
chr3	170148600	170149600	1.7063797381171173
chr3	170148700	170149700	2.218584836957236
chr3	170148800	170149800	2.1387633942405406
chr3	170148900	170149900	2.3330343072765687
chr3	170149000	170150000	2.0776172879689216
chr3	170149100	170150100	1.8071562905360257
chr3	170149200	170150200	1.0484102392998016
chr3	170149300	170150300	0.5203299952919215
chr3	170149400	170150400	0.3489144821785393
chr3	170149500	170150500	0.5673026696248535
chr3	170150600	170151600	1.035158764876978
chr3	170150700	170151700	0.6600189464913163
chr3	170150800	170151800	0.6524583036873964
chr3	170150900	170151900	0.6548623708918874
chr3	170151000	170152000	0.23265513679950042
chr3	170151100	170152100	0.1613326760855328
chr3	170151200	170152200	-0.017586839258891516
chr3	170151300	170152300	-0.05865979643627189
chr3	170153200	170154200	1.5935846839061285
chr3	170153300	170154300	1.5411499854376858
chr3	170153400	170154400	1.943711033031676
chr3	170153500	170154500	1.3732042720197666
chr3	170153600	170154600	1.3762750547546674
chr3	170153700	170154700	0.8474386692519581
chr3	170153800	170154800	0.3752301662126569
chr3	170153900	170154900	0.178894190000754
chr3	170154000	170155000	0.15915331197299376
chr3	170154100	170155100	-0.14189192456429536
chr3	170154200	170155200	0.3845906273158125
chr3	170154300	170155300	0.0411957013352787
chr3	170154400	170155400	-0.3154004485353312
chr3	170154500	170155500	-0.0252026109907492
chr3	170154600	170155600	0.2134816240145765
chr3	170154700	170155700	0.3274026214421196
chr3	170154800	170155800	0.3347372841805541
chr3	170154900	170155900	-0.026949825688998032
chr3	170155000	170156000	-0.9623657714427092
chr3	170155100	170156100	-0.6741076035883301
chr3	170155200	170156200	-0.4584466057955149
chr3	170155300	170156300	-0.5006194114453196
chr3	170155400	170156400	-0.1698651640953316
chr3	170155500	170156500	-0.0017845152070498664
chr3	170155600	170156600	-0.4225885790504916
chr3	170155700	170156700	-0.6882865362465194
chr3	170155800	170156800	-0.969998000553608
chr3	170155900	170156900	-0.5925076934437827
chr3	170156200	170157200	-0.09417328447519904
chr3	170156300	170157300	0.38708398797625976
chr3	170156400	170157400	-0.010077710955402554
chr3	170156500	170157500	0.0210591141620801
chr3	170156600	170157600	0.0016989199828802404
chr3	170156700	170157700	0.3400248864108913
chr3	170156800	170157800	0.21495515131582027
chr3	170156900	170157900	0.3984176320290698
chr3	170157000	170158000	-0.46067710389369354
chr3	170157100	170158100	-0.3777638871813848
chr3	170157200	170158200	-0.7300395234997149
chr3	170157300	170158300	-0.3614709782645708
chr3	170157400	170158400	0.2834795385485957
chr3	170157500	170158500	-0.2600206964643842
chr3	170157600	170158600	-0.6821107425741276
chr3	170157700	170158700	-0.5541639251323346
chr3	170157800	170158800	-0.14548552600174525
chr3	170157900	170158900	-0.4430484660951361
chr3	170159300	170160300	-0.7960913251734724
chr3	170159400	170160400	-0.7966293287624019
chr3	170159500	170160500	0.27506654347093856
chr3	170159600	170160600	-0.0466223544046457
chr3	170159700	170160700	-0.04531276225700312
chr3	170159800	170160800	0.5975236412761432
chr3	170159900	170160900	0.8298599780422541
chr3	170160000	170161000	0.8832202270913828
chr3	170160100	170161100	1.155963283730469
chr3	170160200	170161200	1.0994270757096172
chr3	170160300	170161300	0.9625283978807524
chr3	170160400	170161400	1.617852546585334
chr3	170160500	170161500	0.9060025608398312
chr3	170160600	170161600	0.7062205552003149
chr3	170160700	170161700	-0.038530008772996116
chr3	170160800	170161800	0.0665854710228888
chr3	170160900	170161900	0.03680455483588519
chr3	170161000	170162000	-0.3484843231984357
chr3	170161100	170162100	-0.7201353797311105
chr3	170161200	170162200	-1.4757185269850024
chr3	170161300	170162300	-1.3181113192329406
chr3	170161400	170162400	-1.9996328188321832
chr3	170161500	170162500	-1.584638948741095
chr3	170161600	170162600	-1.1901263759885492
chr3	170161700	170162700	-0.6787274199616978
chr3	170161800	170162800	-0.5070615621967588
chr3	170161900	170162900	-0.8743136515258593
chr3	170162000	170163000	-0.6176984041818462
chr3	170162100	170163100	-0.5918246085097416
chr3	170162200	170163200	-0.07876881253412332
chr3	170162300	170163300	-0.14518460005275852
chr3	170162400	170163400	0.32030526852069796
chr3	170162500	170163500	0.3832482064969186
chr3	170162600	170163600	0.5063240375907363
chr3	170162700	170163700	0.5261339529976601
chr3	170162800	170163800	0.2828008119776416
chr3	170163900	170164900	-1.518363473866588
chr3	170164000	170165000	-1.2872759048498699
chr3	170164100	170165100	-1.4395606273683534
chr3	170164200	170165200	-1.2349538913708222
chr3	170164300	170165300	-0.4630948242736454
chr3	170164400	170165400	-0.4840454870663834
chr3	170164500	170165500	-0.2195047938151091
chr3	170164600	170165600	-0.2136418184900501
chr3	170164700	170165700	0.5989243635902581
chr3	170166000	170167000	0.09465175475732686
chr3	170166100	170167100	0.4107284095119191
chr3	170166200	170167200	0.17555778949834588
chr3	170166300	170167300	0.4578688230867094
chr3	170166400	170167400	0.4908735836003061
chr3	170166500	170167500	0.3191598352959727
chr3	170166600	170167600	1.1299911086155443
chr3	170166700	170167700	1.0955655720947286
chr3	170166800	170167800	1.4864109287131373
chr3	170167300	170168300	1.7682228081504716
chr3	170167400	170168400	1.493738727497996
chr3	170167500	170168500	1.8231060114042608
chr3	170167600	170168600	1.2203334181869725
chr3	170167700	170168700	1.1850497496495735
chr3	170169000	170170000	-2.055641339331387
chr3	170169100	170170100	-1.8463469383631788
chr3	170169200	170170200	-1.7590649651251296
chr3	170169300	170170300	-1.4388603637676662
chr3	170169400	170170400	-0.912211014279938
chr3	170169500	170170500	-0.8771263200959503
chr3	170169600	170170600	-0.9941066954632778
chr3	170169700	170170700	-1.1333446833055636
chr3	170169800	170170800	-1.0206872093907726
chr3	170169900	170170900	-1.3852611917391735
chr3	170170000	170171000	-1.0803241363578682
chr3	170170100	170171100	-0.9202370726309962
chr3	170170200	170171200	-0.8793306104240454
chr3	170170300	170171300	-0.6284318682689959
chr3	170170400	170171400	0.144966388172189
chr3	170170500	170171500	0.02992916044430808
chr3	170170600	170171600	0.5904921398655378
chr3	170170700	170171700	0.4315856652647966
chr3	170170800	170171800	0.6965616172864112
chr3	170170900	170171900	0.9155891874962871
chr3	170171000	170172000	0.8516203561883636
chr3	170171100	170172100	0.8566104561358945
chr3	170171200	170172200	0.6222002558984766
chr3	170171300	170172300	0.4867837042210825
chr3	170171400	170172400	-0.09779982466088724
chr3	170171500	170172500	-0.4765952998468622
chr3	170171600	170172600	-0.8765084907937093
chr3	170171700	170172700	-0.24956017741520026
chr3	170171800	170172800	0.18202366375744028
chr3	170171900	170172900	1.0315989356198036
chr3	170172000	170173000	1.4424101281088852
chr3	170172100	170173100	1.5553503045291568
chr3	170172200	170173200	1.979345816427936
chr3	170172300	170173300	2.060232702938252
chr3	170172400	170173400	2.0396487947242004
chr3	170172500	170173500	2.9756167845408075
chr3	170172600	170173600	2.4260934688129216
chr3	170172700	170173700	2.4625087925046767
chr3	170172800	170173800	1.5206260933188571
chr3	170172900	170173900	0.540431651648131
chr3	170173000	170174000	-0.006354566181519653
chr3	170173100	170174100	0.16612034913763904
chr3	170173200	170174200	-0.3787250893586741
chr3	170173300	170174300	-0.7268710910040472
chr3	170173400	170174400	-0.962395901567779
chr3	170173500	170174500	-1.6027337531520858
chr3	170173600	170174600	-0.5155501665927484
chr3	170173700	170174700	-0.9848113712727246
chr3	170173800	170174800	-0.5775253541466709
chr3	170173900	170174900	0.06282105911748045
chr3	170174000	170175000	0.1464596200994801
chr3	170174100	170175100	0.04506700410900028
chr3	170174200	170175200	0.05630569716024514
chr3	170174300	170175300	-0.24094094367031074
chr3	170174400	170175400	-0.016408920407993282
chr3	170174500	170175500	-0.3170761624085605
chr3	170174600	170175600	-1.3613509201308664
chr3	170174700	170175700	-1.2666663647766172
chr3	170174800	170175800	-1.1382229006505835
chr3	170176300	170177300	0.10418493506539653
chr3	170176400	170177400	-0.8345695405834698
chr3	170176500	170177500	-0.8934065988549873
chr3	170176600	170177600	-0.7098761414589191
chr3	170177700	170178700	1.0177827384422042
chr3	170177800	170178800	1.3575921343029638
chr3	170177900	170178900	1.5123641848657852
chr3	170178000	170179000	2.170027507304703
chr3	170178100	170179100	2.1614526358008197
chr3	170178200	170179200	2.323682653731672
chr3	170178300	170179300	1.893888046338679
chr3	170178400	170179400	1.408935904487454
chr3	170178500	170179500	0.9168988261961454
chr3	170178600	170179600	0.4473325819674655
chr3	170178700	170179700	-0.0028970674512027285
chr3	170178800	170179800	-0.5216244032017924
chr3	170178900	170179900	-1.8612401501106668
chr3	170179000	170180000	-2.335020484532304
chr3	170179100	170180100	-1.992136056455348
chr3	170179200	170180200	-1.6992542576358138
chr3	170179300	170180300	-1.7216598014482802
chr3	170179400	170180400	-1.7700526428016938
chr3	170179500	170180500	-2.194791225891188
chr3	170180200	170181200	-2.7540587208722918
chr3	170180300	170181300	-2.3566384960931424
chr3	170180400	170181400	-1.4848389983653465
chr3	170180500	170181500	-0.6135709320231375
chr3	170180600	170181600	-0.6045852834528002
chr3	170180700	170181700	-0.5411362517528481
chr3	170180800	170181800	-0.09842008340071637
chr3	170180900	170181900	-0.3468678639031269
chr3	170181000	170182000	-0.656092833922942
chr3	170181100	170182100	-0.4803890026902158
chr3	170181200	170182200	-0.3462000504884102
chr3	170181300	170182300	-0.2345286633761776
chr3	170181400	170182400	-0.6877504714712601
chr3	170181500	170182500	-1.2596437214283958
chr3	170181600	170182600	-0.9092160924280952
chr3	170181700	170182700	-0.7796112438015164
chr3	170181800	170182800	-1.373750428912011
chr3	170181900	170182900	-0.19130883567693704
chr3	170182000	170183000	0.431941816250712
chr3	170182100	170183100	0.6099507400935734
chr3	170182200	170183200	0.5554039988449253
chr3	170182300	170183300	0.3382983556328055
chr3	170182400	170183400	-0.07424604500293719
chr3	170182500	170183500	0.6642118525365397
chr3	170182600	170183600	0.7794905042503593
chr3	170182700	170183700	1.0087758994206737
chr3	170182800	170183800	2.219691642824543
chr3	170182900	170183900	1.4921768919126963
chr3	170183000	170184000	1.6355341293989127
chr3	170183100	170184100	1.9188424195087448
chr3	170183200	170184200	1.5895929449565465
chr3	170184300	170185300	1.2695821314288356
chr3	170184400	170185400	1.014529948866688
chr3	170184600	170185600	0.6752929355486789
chr3	170184700	170185700	0.1553462210856789
chr3	170184800	170185800	0.18197380510164465
chr3	170184900	170185900	0.007909630268847175
chr3	170186900	170187900	0.6972782096640756
chr3	170187000	170188000	0.5968491746465365
chr3	170187500	170188500	0.3769177449903797
chr3	170189400	170190400	-0.4206268040475391
chr3	170189500	170190500	0.10763603382971244
chr3	170189600	170190600	0.3814396276907481
chr3	170189700	170190700	0.5996323028117838
chr3	170189800	170190800	0.4715067935517259
chr3	170189900	170190900	0.2652235962444121
chr3	170190000	170191000	0.10868599273913211
chr3	170190100	170191100	1.4718112262023515
chr3	170190200	170191200	1.4000725897734954
chr3	170190300	170191300	0.6503029011185957
chr3	170190400	170191400	0.8522477383980825
chr3	170190500	170191500	0.7328504809479255
chr3	170190600	170191600	1.1217738095321608
chr3	170190700	170191700	0.7053508497712738
chr3	170190800	170191800	0.5771794783220048
chr3	170190900	170191900	0.5318399664490824
chr3	170191000	170192000	0.5907473617877328
chr3	170192100	170193100	1.0740224210625595
chr3	170192200	170193200	0.9239270032824264
chr3	170192300	170193300	0.9385862527386964
chr3	170192400	170193400	1.0436418275495472
chr3	170192500	170193500	1.0142367087467166
chr3	170192600	170193600	0.7153992334938494
chr3	170192700	170193700	0.5646500007333163
chr3	170193800	170194800	0.997355893907309
chr3	170193900	170194900	0.6479111296289702
chr3	170194000	170195000	1.1805188372293902
chr3	170194100	170195100	0.8976124985098732
chr3	170194200	170195200	1.331999441686353
chr3	170194300	170195300	0.8200162727804171
chr3	170194400	170195400	0.8588491025391168
chr3	170194500	170195500	0.5259366040877272
chr3	170194600	170195600	0.2428056527905441
chr3	170194700	170195700	0.1915797370638856
chr3	170194800	170195800	0.4523527346939628
chr3	170194900	170195900	0.269545969199255
chr3	170195000	170196000	0.5297270479990082
chr3	170195100	170196100	0.5575690792960549
chr3	170195200	170196200	0.10033940916407112
chr3	170195300	170196300	0.8151716983181114
chr3	170195400	170196400	0.22283419689558365
chr3	170195500	170196500	0.5124864063117801
chr3	170195600	170196600	0.2168306945068192
chr3	170195700	170196700	-0.4775139492833577
chr3	170195800	170196800	-0.6965906274151079
chr3	170195900	170196900	-0.5461928200306458
chr3	170196000	170197000	-0.808124055366787
chr3	170196100	170197100	-0.7575369845335671
chr3	170196200	170197200	-0.5558438721175225
chr3	170196300	170197300	-0.5511552044810691
chr3	170196400	170197400	-0.3695635429219847
chr3	170196500	170197500	-0.8504512828764997
chr3	170196600	170197600	-0.8497092266015748
chr3	170196700	170197700	-0.2271823288859535
chr3	170196800	170197800	-0.5681014164340286
chr3	170196900	170197900	-0.5450391457336525
chr3	170198300	170199300	-0.4846796935505069
chr3	170198400	170199400	-0.7661708712919657
chr3	170198500	170199500	-1.2863553151198464
chr3	170198600	170199600	-1.8303791571052548
chr3	170198700	170199700	-1.920904015798497
chr3	170198800	170199800	-2.140823744461601
chr3	170198900	170199900	-1.9418478489420083
chr3	170199000	170200000	-1.7090281545280765
chr3	170199100	170200100	-1.4215631378529885
chr3	170199200	170200200	-0.8373025421614335
chr3	170199300	170200300	-0.8217582325542941
chr3	170199400	170200400	-0.15246439032527326
chr3	170199500	170200500	-0.2282224768183125
chr3	170199600	170200600	-0.02635672229975694
chr3	170199700	170200700	-0.05181223632290195
chr3	170199800	170200800	0.2590114109297609
chr3	170199900	170200900	0.1952059295589711
chr3	170200000	170201000	0.38619815898084886
chr3	170200100	170201100	-0.17827407778500118
chr3	170200200	170201200	-0.4404920441341278
chr3	170200300	170201300	-0.18840113723669755
chr3	170200400	170201400	-0.8665391997529066
chr3	170200500	170201500	-0.3649781275179299
chr3	170200600	170201600	0.017596258289897998
chr3	170203200	170204200	-0.23246514598118875
chr3	170203300	170204300	-0.4830793585342774
chr3	170203400	170204400	-0.5937539946919307
chr3	170203500	170204500	-0.6084190740937475
chr3	170204600	170205600	0.8554843702374335
chr3	170205100	170206100	-0.4832362348055682
chr3	170205200	170206200	-0.27160629835144345
chr3	170205300	170206300	0.4598191031009338
chr3	170205400	170206400	0.2686799632943671
chr3	170205700	170206700	0.9976695520872
chr3	170205800	170206800	1.277895564333531
chr3	170205900	170206900	1.5493455640680411
chr3	170206000	170207000	2.110787678379097
chr3	170206100	170207100	2.5931768586486337
chr3	170206200	170207200	2.8422538933308186
chr3	170206300	170207300	1.849581460935916
chr3	170206400	170207400	1.7901160381951342
chr3	170206500	170207500	1.2053613953539264
chr3	170206600	170207600	0.737689081178068
chr3	170206700	170207700	0.7554433310029108
chr3	170206800	170207800	0.1757375247458686
chr3	170206900	170207900	-0.21175036350988252
chr3	170207000	170208000	-0.959240667097758
chr3	170207100	170208100	-1.2488046889172764
chr3	170207200	170208200	-1.759813430364499
chr3	170207300	170208300	-1.0466637773901286
chr3	170207400	170208400	-0.7987108805473244
chr3	170207500	170208500	-0.7645593734741807
chr3	170207600	170208600	-0.11141682026899068
chr3	170207700	170208700	-0.5822571894556319
chr3	170207800	170208800	-0.7067631911978672
chr3	170207900	170208900	-0.2319728196144332
chr3	170208000	170209000	0.04827977022698587
chr3	170208100	170209100	-0.10751796305469948
chr3	170208200	170209200	-0.8300679517681759
chr3	170208300	170209300	-0.7484623630531949
chr3	170208400	170209400	-0.6884841683507261
chr3	170208500	170209500	-0.7626929195351833
chr3	170208600	170209600	-0.9557218188589192
chr3	170208700	170209700	-0.3398116264679881
chr3	170208800	170209800	-0.2435013185646822
chr3	170208900	170209900	-1.3037090441247514
chr3	170209000	170210000	-2.353272698689329
chr3	170209100	170210100	-2.148727228357384
chr3	170209200	170210200	-0.7259569409773512
chr3	170209300	170210300	-0.8369322935612296
chr3	170209400	170210400	-0.9737062449235204
chr3	170209500	170210500	-0.9261701775237824
chr3	170210400	170211400	-1.8946749758790435
chr3	170210500	170211500	-1.7513420312392676
chr3	170210600	170211600	-1.7346887635973312
chr3	170210700	170211700	-1.9030581472057977
chr3	170210800	170211800	-1.7778491943507544
chr3	170210900	170211900	-1.921492446807046
chr3	170211000	170212000	-1.4730601997302795
chr3	170211100	170212100	-1.3294352634271462
chr3	170211300	170212300	-0.8614645655441568
chr3	170211400	170212400	-0.8110125933042149
chr3	170211500	170212500	-0.8837761464894991
chr3	170211600	170212600	-0.4050724476135353
chr3	170211700	170212700	0.421249899919756
chr3	170211800	170212800	0.5985941958367315
chr3	170211900	170212900	1.1526985919971928
chr3	170212000	170213000	0.4955044513554149
chr3	170212100	170213100	0.7750145158286873
chr3	170212200	170213200	0.3217304044487281
chr3	170213500	170214500	0.7812504825016954
chr3	170214600	170215600	-0.08333817794726549
chr3	170214700	170215700	-0.11232617405304672
chr3	170214800	170215800	-0.2507517780958211
chr3	170214900	170215900	-0.12229329750623615
chr3	170215000	170216000	0.2430141193875722
chr3	170215100	170216100	0.40799746931634295
chr3	170215200	170216200	0.6836596087522491
chr3	170215300	170216300	1.2429269212122749
chr3	170215400	170216400	1.5084375389583469
chr3	170215500	170216500	1.6347169128232455
chr3	170215600	170216600	2.5794530703476792
chr3	170215700	170216700	2.8331649941439543
chr3	170215800	170216800	2.709039991290257
chr3	170215900	170216900	2.2223593008590385
chr3	170216000	170217000	2.3018962368947222
chr3	170216100	170217100	2.1845742349382857
chr3	170216200	170217200	1.677739683645648
chr3	170216300	170217300	0.6970513596359761
chr3	170216400	170217400	0.5781475282672495
chr3	170216500	170217500	0.8523638706023604
chr3	170216600	170217600	0.4511470246256112
chr3	170216700	170217700	0.3651368669094382
chr3	170216800	170217800	0.4557127454307145
chr3	170216900	170217900	0.6460771971571406
chr3	170217000	170218000	0.5506942924780064
chr3	170217100	170218100	0.4279208071767053
chr3	170217200	170218200	0.8618644478744412
chr3	170218600	170219600	0.2567379493313158
chr3	170218700	170219700	-0.048298861396575035
chr3	170218800	170219800	-0.015073691446230532
chr3	170218900	170219900	-0.5581422676165521
chr3	170219000	170220000	-0.536391691481576
chr3	170219100	170220100	-0.34073601446670004
chr3	170219200	170220200	-0.8517346641959103
chr3	170219300	170220300	-0.8664782907963404
chr3	170219400	170220400	-1.0569321559649814
chr3	170219500	170220500	-0.9350332556521064
chr3	170219600	170220600	-0.483414915961404
chr3	170219700	170220700	-0.3720600637897362
chr3	170219800	170220800	-0.2902679170664003
chr3	170219900	170220900	0.3050939713731006
chr3	170220000	170221000	-0.058407133946987995
chr3	170220100	170221100	0.5782093915828996
chr3	170220200	170221200	0.4311540164079002
chr3	170221300	170222300	-1.3813114793931107
chr3	170221400	170222400	-1.3133230754344103
chr3	170221500	170222500	-0.8349734714549218
chr3	170221600	170222600	-0.34671685737862884
chr3	170221700	170222700	0.11516133449171607
chr3	170221800	170222800	0.06597858339387888
chr3	170221900	170222900	0.1704650160419253
chr3	170222000	170223000	0.8343168306532609
chr3	170222100	170223100	0.6823150284006239
chr3	170222200	170223200	0.7642580336915817
chr3	170222300	170223300	1.581498897591645
chr3	170222400	170223400	2.0217655250519253
chr3	170222500	170223500	1.6011784740422157
chr3	170222600	170223600	0.5978265438945072
chr3	170222700	170223700	0.32155513714800943
chr3	170222800	170223800	0.09681050197832346
chr3	170222900	170223900	-0.6258478617998505
chr3	170223000	170224000	-1.0757619601915178
chr3	170223100	170224100	-0.6338635136738912
chr3	170224000	170225000	0.66898442835846
chr3	170224100	170225100	0.33915082857471257
chr3	170224200	170225200	0.697269436402438
chr3	170224300	170225300	0.8988898754987431
chr3	170224400	170225400	1.1903722924547937
chr3	170224500	170225500	1.0825577212072437
chr3	170224600	170225600	0.9135525546160204
chr3	170224700	170225700	0.5675957513795067
chr3	170224800	170225800	-0.2012045278143577
chr3	170224900	170225900	0.04401001248400202
chr3	170225000	170226000	0.7250902219313736
chr3	170225100	170226100	1.1530559582636697
chr3	170225200	170226200	1.1003811334929374
chr3	170225300	170226300	0.4819413998707929
chr3	170225400	170226400	0.07983757514273909
chr3	170225500	170226500	0.5940381570624922
chr3	170225600	170226600	0.8572294876873945
chr3	170225700	170226700	0.9814407755670764
chr3	170225800	170226800	1.6506435803662842
chr3	170225900	170226900	1.6065867534757443
chr3	170226000	170227000	1.2893569276610666
chr3	170226100	170227100	1.1830103402699157
chr3	170226200	170227200	0.9986874425489372
chr3	170226300	170227300	1.3453115681043155
chr3	170226400	170227400	1.3985795963698244
chr3	170226500	170227500	1.3499741325063574
chr3	170226600	170227600	0.6216733263150646
chr3	170226700	170227700	0.7699101476064472
chr3	170226800	170227800	0.5183105866799617
chr3	170226900	170227900	0.2478553817208104
chr3	170227000	170228000	-0.15800721222735073
chr3	170227100	170228100	0.07840223650312535
chr3	170227200	170228200	-0.19874529731541
chr3	170227300	170228300	-0.20446848403339032
chr3	170227400	170228400	-0.5142341588326745
chr3	170227500	170228500	-0.8586539402972926
chr3	170227600	170228600	-0.3613808167117028
chr3	170227700	170228700	-0.4048297312313117
chr3	170227800	170228800	-0.42529825407541577
chr3	170227900	170228900	-0.13725939150189534
chr3	170228000	170229000	0.04068516432476316
chr3	170228100	170229100	-0.1943771638662122
chr3	170228200	170229200	-0.3154307806667457
chr3	170228300	170229300	-0.15367773091841302
chr3	170228400	170229400	-0.20483022929848024
chr3	170228500	170229500	0.1537928245704547
chr3	170228600	170229600	0.1437765024544367
chr3	170228700	170229700	-0.276547049506087
chr3	170228800	170229800	-0.3945128320440162
chr3	170228900	170229900	-0.3907358408926885
chr3	170229000	170230000	0.3069155222478098
chr3	170229100	170230100	0.33686555830395043
chr3	170231000	170232000	0.7983916367219385
chr3	170231100	170232100	0.5734038640351574
chr3	170231200	170232200	0.1330620161585107
chr3	170231300	170232300	0.2593240129104824
chr3	170231400	170232400	0.3129908364038868
chr3	170231500	170232500	-0.8638157413136736
chr3	170231600	170232600	-1.3224520469501109
chr3	170231700	170232700	-1.1002755965320037
chr3	170231800	170232800	-1.023015234508582
chr3	170231900	170232900	-1.103282019117245
chr3	170232000	170233000	-1.9197615929115026
chr3	170232100	170233100	-1.505090497174958
chr3	170232200	170233200	-1.1546955042009104
chr3	170234100	170235100	-4.066421788061941
chr3	170234200	170235200	-3.6651313811076967
chr3	170234300	170235300	-2.3103016321853493
chr3	170234400	170235400	-1.5314392285632468
chr3	170234500	170235500	-1.6413359823929268
chr3	170234600	170235600	-0.9722301602572102
chr3	170234700	170235700	-0.6072170598957883
chr3	170234800	170235800	-1.1444197035400765
chr3	170234900	170235900	0.10680911362413427
chr3	170235000	170236000	0.33891228473081986
chr3	170235600	170236600	0.8439128905122517
chr3	170235700	170236700	0.4762641727359506
chr3	170235800	170236800	1.0257095996521275
chr3	170236700	170237700	0.3483513987780009
chr3	170236800	170237800	-0.2597563296266201
chr3	170236900	170237900	-0.4172934445826116
chr3	170237000	170238000	-1.089324691647522
chr3	170237100	170238100	-0.5821188056519162
chr3	170237200	170238200	-0.4267234292907592
chr3	170237300	170238300	-0.33181738985625714
chr3	170237400	170238400	-0.2709475725908008
chr3	170238600	170239600	0.6804276337879845
chr3	170238700	170239700	0.26199806234023915
chr3	170238800	170239800	0.23991594998597565
chr3	170238900	170239900	0.3691957622922967
chr3	170239000	170240000	0.07929926924065707
chr3	170239100	170240100	-0.27124940055285485
chr3	170239200	170240200	-0.7121238278647479
chr3	170239300	170240300	0.31409384027244386
chr3	170239400	170240400	0.9565229213541432
chr3	170239500	170240500	0.3790673634738307
chr3	170239600	170240600	0.0011261373839961328
chr3	170239700	170240700	-0.43698280049766064
chr3	170239800	170240800	-0.9360645639618868
chr3	170239900	170240900	-0.7390214926277259
chr3	170240000	170241000	-0.7470905577080181
chr3	170240100	170241100	-0.7972634414004163
chr3	170240200	170241200	-1.6476107590047864
chr3	170240300	170241300	-2.548400962295608
chr3	170240400	170241400	-2.471951985398236
chr3	170240500	170241500	-1.4216466209166467
chr3	170240600	170241600	-1.265318748749706
chr3	170240700	170241700	-0.4848401117360069
chr3	170240800	170241800	0.174048579220165
chr3	170240900	170241900	0.11863264929712315
chr3	170241000	170242000	0.5229781471345216
chr3	170241100	170242100	0.7111312151250324
chr3	170241200	170242200	1.3372414401151729
chr3	170241300	170242300	1.3387748419706829
chr3	170241400	170242400	1.2160223933506429
chr3	170241500	170242500	0.8803907171506551
chr3	170241600	170242600	1.2773092272819662
chr3	170241700	170242700	1.1706294243797155
chr3	170241800	170242800	1.3907372798899522
chr3	170241900	170242900	1.1453091052290931
chr3	170242000	170243000	1.0181144405991356
chr3	170242100	170243100	1.2394508925107026
chr3	170242200	170243200	1.5211453491243447
chr3	170242300	170243300	2.0635707885083647
chr3	170242400	170243400	2.056300954272325
chr3	170242500	170243500	2.0141979151229483
chr3	170242600	170243600	2.1491016697367056
chr3	170242700	170243700	2.0347623827621555
chr3	170242800	170243800	1.0740543896846602
chr3	170242900	170243900	1.2840190588885485
chr3	170243000	170244000	1.061009892439911
chr3	170243100	170244100	0.8923103752780976
chr3	170243200	170244200	0.8462937132647274
chr3	170243300	170244300	0.94205097113712
chr3	170243400	170244400	0.7373040256664202
chr3	170243500	170244500	0.8333955173526167
chr3	170243600	170244600	0.2558768803677053
chr3	170243700	170244700	0.5862182462026645
chr3	170243800	170244800	0.7071294129436503
chr3	170243900	170244900	0.7309289668821913
chr3	170244000	170245000	0.5292313858634553
chr3	170244100	170245100	0.5776107462993103
chr3	170244200	170245200	0.8087557253487122
chr3	170244300	170245300	0.6911393669611683
chr3	170244400	170245400	1.23825502217906
chr3	170244500	170245500	1.16518924291938
chr3	170244600	170245600	1.1426990171569829
chr3	170244700	170245700	0.9744138026494044
chr3	170244800	170245800	1.89069046040999
chr3	170244900	170245900	1.8885137151233968
chr3	170246000	170247000	1.7387964494606987
chr3	170246100	170247100	1.6536140381656266
chr3	170246200	170247200	1.4110267417785318
chr3	170246300	170247300	1.4317976487074615
chr3	170246400	170247400	1.3641140320792575
chr3	170246500	170247500	1.1499229045688464
chr3	170246600	170247600	1.2056466711435159
chr3	170247800	170248800	-0.8712266883235965
chr3	170247900	170248900	-0.783157750040609
chr3	170248000	170249000	-0.44679050910145307
chr3	170248100	170249100	-0.21352915520988736
chr3	170248200	170249200	-0.6920716430883641
chr3	170248300	170249300	-0.6756481889763608
chr3	170248400	170249400	0.10133902840434968
chr3	170248500	170249500	0.13379019401919875
chr3	170248600	170249600	0.1831729922159232
chr3	170248700	170249700	0.6028901653490234
chr3	170250500	170251500	-1.7348899757846368
chr3	170250600	170251600	-1.7771446906413533
chr3	170250700	170251700	-1.2704351874758164
chr3	170250800	170251800	-1.4283464854954917
chr3	170250900	170251900	-1.0599479455094234
chr3	170251900	170252900	-0.8358433865424754
chr3	170252000	170253000	-0.6624866727241354
chr3	170252100	170253100	-0.9810369809690516
chr3	170252200	170253200	-1.577061591452218
chr3	170252300	170253300	-1.6303331304693731
chr3	170252400	170253400	-1.982162798360369
chr3	170252500	170253500	-1.4430294205060596
chr3	170252600	170253600	-0.09065360412826964
chr3	170252700	170253700	0.4371215614884917
chr3	170252800	170253800	1.3253996121801044
chr3	170252900	170253900	1.4373551190230711
chr3	170253000	170254000	1.090655747316259
chr3	170253800	170254800	-0.9588728585416773
chr3	170253900	170254900	0.0623123456523776
chr3	170254000	170255000	0.012918750887428958
chr3	170255100	170256100	1.227408066516259
chr3	170255200	170256200	0.4598504597459446
chr3	170255300	170256300	0.5279225142251659
chr3	170255400	170256400	-0.17861074333341495
chr3	170255500	170256500	0.1506246046428917
chr3	170255600	170256600	-0.9000351950222321
chr3	170255700	170256700	-0.7687692462428001
chr3	170255800	170256800	-0.8072747838976134
chr3	170255900	170256900	-1.3238660383240832
chr3	170256000	170257000	-1.9113411935277287
chr3	170256100	170257100	-1.1876677910307976
chr3	170256200	170257200	-0.2284723473670256
chr3	170256300	170257300	-0.2809831418991082
chr3	170256400	170257400	-0.06636046469514174
chr3	170256500	170257500	-0.046466324929203766
chr3	170256600	170257600	0.40797185139264586
chr3	170256700	170257700	0.3121536191129005
chr3	170257800	170258800	1.5616886878929586
chr3	170257900	170258900	1.0469744240069672
chr3	170258000	170259000	0.8300451491460943
chr3	170258100	170259100	0.9060463757404384
chr3	170258200	170259200	0.8109715712631433
chr3	170258300	170259300	0.8922655788309681
chr3	170258400	170259400	0.9185970315444342
chr3	170258500	170259500	0.5305447876261088
chr3	170258600	170259600	0.6197849312669251
chr3	170258700	170259700	0.9574374549211824
chr3	170258800	170259800	0.5900241689613986
chr3	170258900	170259900	0.8806344746767992
chr3	170259000	170260000	0.8763190709796217
chr3	170259100	170260100	0.4326569144801587
chr3	170259200	170260200	0.7415935269398949
chr3	170259300	170260300	0.8987517019228308
chr3	170259400	170260400	0.7090085540165552
chr3	170259500	170260500	0.5935427786000422
chr3	170259600	170260600	0.4313398942661509
chr3	170259700	170260700	-0.056803387271203175
chr3	170259800	170260800	-0.11732910705021865
chr3	170259900	170260900	-0.21748714106577646
chr3	170260000	170261000	-0.10548438586821567
chr3	170260100	170261100	-0.3769337220371631
chr3	170261200	170262200	-0.25553294186115955
chr3	170261300	170262300	-0.01299897452310978
chr3	170261400	170262400	-0.04345835626645115
chr3	170261500	170262500	-0.2154518646958946
chr3	170261600	170262600	-0.28160509098713016
chr3	170261700	170262700	-0.6408522715065232
chr3	170261800	170262800	-0.5876178851034947
chr3	170261900	170262900	-0.01957394769754575
chr3	170262000	170263000	0.2506217242312079
chr3	170262100	170263100	0.6362431473564468
chr3	170262900	170263900	0.6341395830093821
chr3	170263000	170264000	0.30428952706053164
chr3	170263100	170264100	-0.0018440087221712113
chr3	170263200	170264200	-0.3109941816365246
chr3	170264300	170265300	-0.3865112677827079
chr3	170264400	170265400	-0.664819057823091
chr3	170264500	170265500	-1.5357601231506992
chr3	170264600	170265600	-0.9535026130242281
chr3	170264700	170265700	-0.5181087512395945
chr3	170264800	170265800	-0.5416700974937274
chr3	170265000	170266000	-0.3137765525913531
chr3	170265100	170266100	0.20770455574922864
chr3	170265200	170266200	0.6010979585185623
chr3	170265300	170266300	1.5111139554852309
chr3	170265400	170266400	2.041560773956235
chr3	170265500	170266500	2.197154974888033
chr3	170266600	170267600	2.0090976126119275
chr3	170268400	170269400	1.5694921522422849
chr3	170268500	170269500	1.3682279950370624
chr3	170268600	170269600	1.7657055881911414
chr3	170268700	170269700	1.4175482034567102
chr3	170268800	170269800	0.6186405246452904
chr3	170268900	170269900	0.682879400891519
chr3	170269000	170270000	0.553947013050728
chr3	170269100	170270100	0.3896292630324812
chr3	170269200	170270200	0.16707363738755335
chr3	170269300	170270300	0.7368098861217671
chr3	170269400	170270400	1.4301274954702503
chr3	170269500	170270500	1.8585609968087848
chr3	170270600	170271600	-1.684783451886703
chr3	170270700	170271700	-1.501879785693894
chr3	170270800	170271800	-1.4968074228997543
chr3	170270900	170271900	-1.86627096712338
chr3	170271000	170272000	-1.4042961497642994
chr3	170271100	170272100	-0.9606869285151552
chr3	170271200	170272200	-0.10907737527484043
chr3	170271300	170272300	0.9049072330134128
chr3	170271400	170272400	0.8939204722761357
chr3	170271500	170272500	0.9189426716047678
chr3	170271600	170272600	1.1634264723964132
chr3	170271700	170272700	1.1807851374807936
chr3	170271800	170272800	1.0882852384808557
chr3	170271900	170272900	1.4880550537728536
chr3	170272000	170273000	1.1828021700467528
chr3	170272100	170273100	0.7855286064402386
chr3	170272200	170273200	0.4709324336014501
chr3	170272300	170273300	0.6593673148122503
chr3	170272400	170273400	1.024386809297864
chr3	170272500	170273500	1.694026292718414
chr3	170272600	170273600	1.6450801928421959
chr3	170272700	170273700	1.9935696282205675
chr3	170272800	170273800	2.0928039088017645
chr3	170273600	170274600	1.27625924137813
chr3	170273700	170274700	0.3981575967853157
chr3	170273800	170274800	0.4510188511528316
chr3	170273900	170274900	0.43329544927811936
chr3	170274000	170275000	0.48908509324965266
chr3	170274100	170275100	0.503149231282364
chr3	170276000	170277000	0.3383018715407846
chr3	170277100	170278100	1.581836713539318
chr3	170277200	170278200	1.3355122133073136
chr3	170277300	170278300	1.1885890849136451
chr3	170277400	170278400	0.5860966973111221
chr3	170277500	170278500	0.6748645866348892
chr3	170277600	170278600	0.8892993428965006
chr3	170277700	170278700	0.9148181726149164
chr3	170277800	170278800	1.2068882346008307
chr3	170277900	170278900	1.3112422048067571
chr3	170278000	170279000	1.2204469685611465
chr3	170278100	170279100	0.7494261316658868
chr3	170278200	170279200	0.5134301647930006
chr3	170278300	170279300	0.2516531211389315
chr3	170278400	170279400	0.20847973937595185
chr3	170278500	170279500	0.2009203295612464
chr3	170278600	170279600	-0.38148543760286296
chr3	170278700	170279700	-0.3012187296172619
chr3	170278800	170279800	-0.8324889392695289
chr3	170278900	170279900	-1.3282462879494166
chr3	170279000	170280000	-1.2104347101277713
chr3	170279100	170280100	-0.36737313834441576
chr3	170279200	170280200	0.06721049391435358
chr3	170279300	170280300	1.1714614421328842
chr3	170279400	170280400	1.6879675010968191
chr3	170279500	170280500	1.6512507489851922
chr3	170279600	170280600	1.8077159954169968
chr3	170279700	170280700	1.7581682041247884
chr3	170279800	170280800	1.6854387768121268
chr3	170279900	170280900	2.105788141337773
chr3	170280000	170281000	1.794093975998747
chr3	170280100	170281100	1.6859823846657949
chr3	170280200	170281200	1.717292613501654
chr3	170280300	170281300	1.563119337517714
chr3	170280400	170281400	1.1574822984832274
chr3	170280500	170281500	0.3834083406857283
chr3	170280600	170281600	0.14953552655546756
chr3	170280700	170281700	-0.4986587277455938
chr3	170280800	170281800	0.10511943415358313
chr3	170280900	170281900	0.05952032115828303
chr3	170281000	170282000	1.2895897301281183
chr3	170281100	170282100	0.7647581951547463
chr3	170281200	170282200	-0.010879004697067143
chr3	170281300	170282300	-0.4370678101044536
chr3	170281400	170282400	-0.581092978024927
chr3	170281500	170282500	0.5091284745432578
chr3	170281600	170282600	0.7955652122118297
chr3	170282700	170283700	0.01295315333124876
chr3	170282800	170283800	0.3764825038509597
chr3	170282900	170283900	0.7139443190821594
chr3	170283000	170284000	0.7765319695005862
chr3	170283100	170284100	0.5388679105736199
chr3	170283200	170284200	0.5413361409557352
chr3	170283300	170284300	0.4275960324165916
chr3	170283400	170284400	0.11770651844546805
chr3	170283500	170284500	0.4281862228763635
chr3	170283600	170284600	1.5389510416557437
chr3	170283700	170284700	1.9621052874463367
chr3	170283800	170284800	1.3759386993938023
chr3	170283900	170284900	1.5196756130461062
chr3	170284000	170285000	1.4868654528901337
chr3	170284100	170285100	1.8125067097889067
chr3	170284700	170285700	0.6374566839868863
chr3	170288000	170289000	1.6765564447053372
chr3	170288100	170289100	1.8493079802414032
chr3	170288200	170289200	1.5909063163704926
chr3	170288300	170289300	1.5205938618783468
chr3	170288400	170289400	1.4397977703884908
chr3	170288500	170289500	1.0910903327332255
chr3	170288600	170289600	1.3527191495022142
chr3	170288700	170289700	0.3659756741255875
chr3	170288800	170289800	0.7886758557164733
chr3	170288900	170289900	0.7465032425867292
chr3	170289000	170290000	-0.09714230169986898
chr3	170289100	170290100	-0.4349378032126601
chr3	170289200	170290200	-0.7342547978341974
chr3	170289300	170290300	-0.3295986574734649
chr3	170289400	170290400	-0.12946161005075907
chr3	170289500	170290500	-0.30440348753949314
chr3	170289600	170290600	-0.7333832379233705
chr3	170289700	170290700	-0.5855313140555343
chr3	170289800	170290800	-1.0136230631247691
chr3	170289900	170290900	-1.0662105293831945
chr3	170290000	170291000	-0.5273292977501327
chr3	170290100	170291100	-0.21256269637692693
chr3	170290200	170291200	-0.3143056263272283
chr3	170290300	170291300	-0.3844585420560758
chr3	170290400	170291400	-0.8286266373260271
chr3	170290500	170291500	-0.4841545731860322
chr3	170290600	170291600	-0.23834483555341834
chr3	170290700	170291700	-0.362324370820651
chr3	170290800	170291800	-0.2015943467989937
chr3	170290900	170291900	0.6998625632589136
chr3	170291000	170292000	0.7337571745533582
chr3	170291100	170292100	0.4372905763339864
chr3	170291200	170292200	0.9544471978745503
chr3	170291300	170292300	0.501597313031679
chr3	170291400	170292400	0.8681526305972754
chr3	170291500	170292500	0.7227945134370045
chr3	170291600	170292600	0.7913779944326997
chr3	170291700	170292700	1.7140643303705148
chr3	170292800	170293800	0.4326950735723217
chr3	170292900	170293900	0.04996112107925979
chr3	170293000	170294000	-0.030901185475592514
chr3	170293100	170294100	0.07568131056117189
chr3	170293200	170294200	0.4233894665243078
chr3	170293300	170294300	0.16166688929931305
chr3	170293400	170294400	-0.1848371015448549
chr3	170293500	170294500	-0.14714677366036094
chr3	170293600	170294600	0.5612289452018782
chr3	170293700	170294700	1.0377052821235395
chr3	170293800	170294800	0.8922347309803631
chr3	170293900	170294900	1.4644999874970606
chr3	170294000	170295000	1.719838940634417
chr3	170294100	170295100	2.2031551619970244
chr3	170294200	170295200	1.6897729165746556
chr3	170294300	170295300	2.3108299356803386
chr3	170294400	170295400	2.6906105653163666
chr3	170294500	170295500	1.7588908081561314
chr3	170294600	170295600	1.4999194567923668
chr3	170295500	170296500	2.0835080577522302
chr3	170295700	170296700	2.2585778349586287
chr3	170295800	170296800	2.074271692800941
chr3	170295900	170296900	1.8534077489835248
chr3	170296000	170297000	0.828374590883903
chr3	170296100	170297100	1.903251601542292
chr3	170296200	170297200	2.0633229455145408
chr3	170296300	170297300	2.4314651782505026
chr3	170296400	170297400	2.72101437880032
chr3	170296500	170297500	1.9754376936321896
chr3	170296600	170297600	1.8879669441460143
chr3	170296700	170297700	0.7140831998001738
chr3	170296800	170297800	0.2327306543926751
chr3	170296900	170297900	1.1843289841186886
chr3	170297000	170298000	1.4206338874305162
chr3	170297100	170298100	1.1203159038341879
chr3	170298400	170299400	1.4081031494003786
chr3	170298500	170299500	1.623302829917776
chr3	170298600	170299600	1.6271021630536753
chr3	170298700	170299700	1.3188536077974844
chr3	170298800	170299800	1.1806740181175412
chr3	170298900	170299900	0.8830431139193796
chr3	170299000	170300000	1.4454478781432436
chr3	170299100	170300100	1.0163536071153199
chr3	170299200	170300200	1.471475116182124
chr3	170299300	170300300	1.5920286943295419
chr3	170299400	170300400	1.198257288711683
chr3	170299500	170300500	1.1051365007453688
chr3	170300700	170301700	1.7729737334066875
chr3	170300800	170301800	1.7878735239162196
chr3	170300900	170301900	1.7006668443636772
chr3	170301000	170302000	1.4414836819424623
chr3	170301100	170302100	1.4476879439648682
chr3	170301200	170302200	1.4508438011688916
chr3	170301300	170302300	0.8167677080099129
chr3	170301400	170302400	0.8642199583039206
chr3	170301500	170302500	0.7284160253236027
chr3	170301600	170302600	0.126882785800786
chr3	170301700	170302700	0.8122088922229017
chr3	170301800	170302800	0.609513525830129
chr3	170301900	170302900	1.275362810529294
chr3	170302000	170303000	1.4515619822338488
chr3	170302100	170303100	1.7817096919736168
chr3	170302200	170303200	1.9479166302946016
chr3	170302300	170303300	1.3673287707946822
chr3	170302400	170303400	1.0136426867083246
chr3	170302500	170303500	1.1026075982594403
chr3	170302600	170303600	0.73546175409779
chr3	170302700	170303700	0.3096198278875665
chr3	170302800	170303800	0.1391350390418032
chr3	170302900	170303900	-1.5594653478599323
chr3	170303000	170304000	-2.379825150473831
chr3	170303100	170304100	-2.5144619562276143
chr3	170303200	170304200	-2.35297796007644
chr3	170303300	170304300	-2.004493672586121
chr3	170303400	170304400	-2.4558543544488978
chr3	170303500	170304500	-2.230563552659393
chr3	170303600	170304600	-1.6062306907465065
chr3	170303700	170304700	-0.7028077478635905
chr3	170303800	170304800	-0.5194035948347969
chr3	170303900	170304900	0.998097916485592
chr3	170304000	170305000	1.7626148265979784
chr3	170304100	170305100	1.8013194734605333
chr3	170304200	170305200	1.6418857511639555
chr3	170304300	170305300	1.5860748984343531
chr3	170304400	170305400	1.6884279116377474
chr3	170304500	170305500	1.2924459086698952
chr3	170304600	170305600	1.5429177847590905
chr3	170304700	170305700	0.7998162085541444
chr3	170304800	170305800	0.5762287600987905
chr3	170304900	170305900	-0.11912560462749365
chr3	170306000	170307000	1.6407826811949544
chr3	170306100	170307100	2.3901625171947662
chr3	170307700	170308700	1.0162591875450082
chr3	170307800	170308800	0.8690421899177955
chr3	170307900	170308900	0.9198597088374664
chr3	170308000	170309000	1.1044208312672827
chr3	170308100	170309100	1.0976450249425918
chr3	170308200	170309200	0.6461896078911751
chr3	170308300	170309300	0.7307295792574301
chr3	170308400	170309400	0.1540723342210557
chr3	170308500	170309500	-0.2549511647012169
chr3	170309800	170310800	2.1738251072671573
chr3	170309900	170310900	2.2928096452746303
chr3	170310000	170311000	1.8114662499223633
chr3	170310100	170311100	1.9772945762413128
chr3	170310200	170311200	1.7212209683614963
chr3	170310300	170311300	1.348231861792787
chr3	170310400	170311400	1.7772974251138758
chr3	170310500	170311500	0.7888526049837118
chr3	170310600	170311600	0.5701611851268578
chr3	170310700	170311700	0.6927624755657905
chr3	170310800	170311800	0.7651067454328523
chr3	170310900	170311900	0.6195693539453166
chr3	170311000	170312000	0.824429005911808
chr3	170311100	170312100	0.9017254611913558
chr3	170311200	170312200	1.1293350070953128
chr3	170311300	170312300	1.2059933691346378
chr3	170311400	170312400	0.5178591757205551
chr3	170311500	170312500	0.893460382202484
chr3	170314400	170315400	0.4187589417495214
chr3	170314500	170315500	-0.18108764084057505
chr3	170314600	170315600	0.7455653660486293
chr3	170314700	170315700	1.5731160298910405
chr3	170314800	170315800	2.143592386361496
chr3	170314900	170315900	1.8797080745931911
chr3	170316000	170317000	1.698977744648647
chr3	170316100	170317100	1.6902229578217498
chr3	170316200	170317200	0.9705548833636882
chr3	170316300	170317300	0.9216111375478208
chr3	170316400	170317400	0.8334031860444351
chr3	170316500	170317500	1.9104699830742984
chr3	170316600	170317600	1.8178361602711008
chr3	170316700	170317700	1.4219732518537669
chr3	170316800	170317800	2.2778007482461087
chr3	170316900	170317900	2.641248854078356
chr3	170317000	170318000	2.114914345241509
chr3	170317100	170318100	1.6135009401912483
chr3	170317200	170318200	2.166572659831877
chr3	170317300	170318300	1.8567476332339328
chr3	170317400	170318400	2.026414607801184
chr3	170317500	170318500	2.049018160699419
chr3	170317600	170318600	1.2046565367873638
chr3	170317700	170318700	1.6710156295114404
chr3	170317800	170318800	1.1086870923191186
chr3	170317900	170318900	1.4165023459605584
chr3	170318000	170319000	1.4027642107596585
chr3	170318100	170319100	1.4058312618165107
chr3	170318200	170319200	1.7505723766241592
chr3	170318300	170319300	1.688340706148091
chr3	170318400	170319400	1.8703586853388448
chr3	170318500	170319500	1.2529271392876944
chr3	170319700	170320700	1.0141970760281558
chr3	170319800	170320800	1.552930302441584
chr3	170319900	170320900	2.0387204306332403
chr3	170320000	170321000	2.493181272233472
chr3	170320100	170321100	2.6913130912873053
chr3	170320200	170321200	2.421681713064272
chr3	170320300	170321300	2.0684059437096667
chr3	170320400	170321400	2.065234750450683
chr3	170320500	170321500	2.2060186111058395
chr3	170321500	170322500	1.0747801004866322
chr3	170321600	170322600	0.7623462189359148
chr3	170321700	170322700	1.6487448972598169
chr3	170321800	170322800	1.902608585477864
chr3	170321900	170322900	1.9233979137436013
chr3	170322000	170323000	2.032440306968847
chr3	170322100	170323100	2.54355948962206
chr3	170322200	170323200	2.941318158111158
chr3	170322300	170323300	3.0771406610579217
chr3	170322400	170323400	3.1264322092982275
chr3	170322500	170323500	3.2988996410016282
chr3	170322600	170323600	3.305476142277556
chr3	170322700	170323700	3.1967695327854013
chr3	170322800	170323800	2.9143023956671867
chr3	170322900	170323900	2.223007322804672
chr3	170323000	170324000	2.0864224471842294
chr3	170323100	170324100	1.4988942059285268
chr3	170323200	170324200	1.6553065992403306
chr3	170323300	170324300	1.0910246499403042
chr3	170323400	170324400	0.9930899900093999
chr3	170323500	170324500	1.2710550331645676
chr3	170323600	170324600	1.980767115140496
chr3	170323700	170324700	1.6748561803568842
chr3	170323800	170324800	1.2120087411750315
chr3	170323900	170324900	1.8661465188019224
chr3	170324000	170325000	1.7567632154684731
chr3	170324100	170325100	1.6194435602382478
chr3	170324200	170325200	1.9753866249619725
chr3	170324300	170325300	1.7260603600060775
chr3	170324400	170325400	2.477827655027214
chr3	170324500	170325500	1.90895981557892
chr3	170324600	170325600	1.4575809020047503
chr3	170324700	170325700	1.728570837458104
chr3	170324800	170325800	1.7771211294438407
chr3	170324900	170325900	2.163703563361078
chr3	170325000	170326000	1.7206559355449538
chr3	170325100	170326100	1.992337051590358
chr3	170325200	170326200	1.4992340295409323
chr3	170325300	170326300	1.5824821185308486
chr3	170325400	170326400	1.237553100134679
chr3	170325500	170326500	1.5958019758246955
chr3	170325600	170326600	1.2342510506793802
chr3	170325700	170326700	1.3632043701414156
chr3	170325800	170326800	1.864916210278997
chr3	170325900	170326900	1.0854568382352157
chr3	170326000	170327000	1.7667334305400493
chr3	170326100	170327100	1.4829714035528372
chr3	170326200	170327200	1.2328337360170525
chr3	170326300	170327300	1.2597602023549521
chr3	170326400	170327400	0.9690738019184086
chr3	170326500	170327500	0.38521048010056136
chr3	170326600	170327600	0.7077630157954102
chr3	170326700	170327700	0.5753286883826422
chr3	170326800	170327800	0.3738563271192645
chr3	170326900	170327900	0.4630921009564875
chr3	170327000	170328000	0.3005335262496255
chr3	170327100	170328100	0.4539619961150346
chr3	170327200	170328200	0.7229927770130014
chr3	170327300	170328300	0.6453988347103992
chr3	170327400	170328400	0.42825167196318
chr3	170327500	170328500	-2.2850087002591577
chr3	170327600	170328600	-3.896231806798541
chr3	170327700	170328700	-4.235036350329737
chr3	170327800	170328800	-4.744753500083777
chr3	170327900	170328900	-5.516432354623424
chr3	170328000	170329000	-7.197944383966526
chr3	170328100	170329100	-7.784967657355825
chr3	170328200	170329200	-8.330266759671618
chr3	170328300	170329300	-8.84191391637215
chr3	170328400	170329400	-8.790168763981349
chr3	170328500	170329500	-6.801682919534879
chr3	170328600	170329600	-5.492142835633078
chr3	170328700	170329700	-5.104253291699983
chr3	170328800	170329800	-4.4566437866589546
chr3	170328900	170329900	-3.5052958075797096
chr3	170329000	170330000	-1.4114082596398343
chr3	170329100	170330100	-0.7238163195046107
chr3	170329200	170330200	-0.38695100905354507
chr3	170329300	170330300	-0.64388339550243
chr3	170329400	170330400	-0.270618904189182
chr3	170329500	170330500	0.056965080960206825
chr3	170329600	170330600	0.3592895672797398
chr3	170329700	170330700	0.6773086226353262
chr3	170329800	170330800	0.8444323899485474
chr3	170329900	170330900	0.4240803744651699
chr3	170330000	170331000	0.11053980712174213
chr3	170330100	170331100	0.13240854894680476
chr3	170330200	170331200	-0.10819951913430192
chr3	170330300	170331300	1.2981677953711008
chr3	170330400	170331400	1.5045166923029225
chr3	170330500	170331500	1.5301731429407472
chr3	170330600	170331600	1.4898221985263085
chr3	170330700	170331700	0.9643052084239644
chr3	170330800	170331800	0.7446411043734688
chr3	170331000	170332000	1.3305476486792325
chr3	170331100	170332100	1.6458663624902734
chr3	170331200	170332200	2.321057972116116
chr3	170331300	170332300	1.9945102955233536
chr3	170331400	170332400	1.561884894150455
chr3	170331500	170332500	1.601427710076952
chr3	170331600	170332600	1.550361004803736
chr3	170331700	170332700	1.7711524908305352
chr3	170331900	170332900	1.5520286941860522
chr3	170332000	170333000	1.8202082445107481
chr3	170332100	170333100	1.1155775848241438
chr3	170332200	170333200	0.6730703382728509
chr3	170332300	170333300	0.9935756596814712
chr3	170332400	170333400	0.3663852980756314
chr3	170332500	170333500	-0.017875665643621225
chr3	170332600	170333600	0.5253202157363734
chr3	170332700	170333700	0.3027274701429452
chr3	170332800	170333800	0.4243543479636985
chr3	170332900	170333900	0.7301486916246278
chr3	170333000	170334000	0.38265675259421095
chr3	170333100	170334100	0.4610869193456728
chr3	170333200	170334200	1.0934031889065154
chr3	170333300	170334300	0.8205783602896628
chr3	170333400	170334400	1.6969719107943722
chr3	170333500	170334500	1.9283306987075173
chr3	170333600	170334600	1.4000544012682978
chr3	170333700	170334700	1.69530412732136
chr3	170333800	170334800	1.5085572080298777
chr3	170333900	170334900	1.3723913539534125
chr3	170336600	170337600	-0.8769047792462729
chr3	170336700	170337700	-0.5914481581953562
chr3	170336800	170337800	-0.8510626147011292
chr3	170336900	170337900	-0.6699793515063087
chr3	170337000	170338000	-0.19745569743244482
chr3	170337100	170338100	0.30251825968177803
chr3	170337200	170338200	0.5085095729396162
chr3	170337300	170338300	0.3875472581554809
chr3	170338400	170339400	-1.1990627021742415
chr3	170338500	170339500	-1.4704152952008207
chr3	170338600	170339600	-1.3479420698644684
chr3	170338700	170339700	-0.950087800947202
chr3	170338800	170339800	-1.0903417380276128
chr3	170338900	170339900	-0.7132223253009845
chr3	170339000	170340000	0.2717504561705248
chr3	170339900	170340900	2.3171903794739346
chr3	170340000	170341000	2.4027409937695263
chr3	170340100	170341100	1.430134626133195
chr3	170340200	170341200	1.2813144259982006
chr3	170340300	170341300	1.3164346924902304
chr3	170340400	170341400	0.9740499288649708
chr3	170340500	170341500	0.8019388734098316
chr3	170340600	170341600	0.6494213370234974
chr3	170340700	170341700	0.5447335847549426
chr3	170340800	170341800	0.900517628260933
chr3	170340900	170341900	0.5636134558662852
chr3	170341000	170342000	0.27348992559041835
chr3	170341100	170342100	1.8088628169639456
chr3	170341200	170342200	1.3376923907963325
chr3	170341300	170342300	1.1780779373286356
chr3	170341400	170342400	1.1670498222912034
chr3	170341500	170342500	1.2310522500760872
chr3	170341600	170342600	1.5411961036773134
chr3	170341700	170342700	1.4328836235187457
chr3	170341800	170342800	1.1192209165794675
chr3	170341900	170342900	0.8410992554481264
chr3	170342000	170343000	1.0992821552350787
chr3	170342100	170343100	0.3915972298787502
chr3	170342200	170343200	0.9532001606414304
chr3	170342300	170343300	0.5734126317502732
chr3	170342400	170343400	0.5619035774255914
chr3	170342500	170343500	0.4901596800667512
chr3	170342600	170343600	0.4654276911662729
chr3	170343800	170344800	-0.4332172455269087
chr3	170343900	170344900	-0.3694576169194744
chr3	170344000	170345000	0.4035307210242293
chr3	170345100	170346100	1.7853776275003368
chr3	170345200	170346200	1.8380414729311985
chr3	170345300	170346300	1.4699953845985392
chr3	170345400	170346400	1.7365845393845023
chr3	170345500	170346500	1.2463843198452995
chr3	170345600	170346600	1.2557846468999765
chr3	170345700	170346700	0.27779555082076435
chr3	170346400	170347400	-0.666933845288406
chr3	170346500	170347500	0.4538790519925999
chr3	170348900	170349900	-0.3071427141020885
chr3	170349000	170350000	0.6790600265423522
chr3	170349100	170350100	0.5960397559360293
chr3	170349200	170350200	0.5864918643690332
chr3	170349300	170350300	1.1018240677488569
chr3	170349400	170350400	1.63747388667628
chr3	170349500	170350500	2.1783604798648573
chr3	170349600	170350600	2.8029291549860407
chr3	170349700	170350700	2.5229113062464523
chr3	170349800	170350800	2.367844491852607
chr3	170349900	170350900	2.358453003291592
chr3	170350000	170351000	2.628341554638151
chr3	170350100	170351100	2.8197475565350896
chr3	170350200	170351200	2.979144448530872
chr3	170350300	170351300	3.0359001597285737
chr3	170350400	170351400	2.1891300122159447
chr3	170350500	170351500	1.8321809709805617
chr3	170350600	170351600	1.4100666958535644
chr3	170350700	170351700	1.4384941870918764
chr3	170350800	170351800	1.2572264623877751
chr3	170350900	170351900	1.1253445724626316
chr3	170351000	170352000	0.3661552147048665
chr3	170351100	170352100	0.1384671216610837
chr3	170351200	170352200	0.03422377471178232
chr3	170351300	170352300	-0.1982988193033503
chr3	170351400	170352400	-0.001296593870240392
chr3	170351500	170352500	0.0941516294525338
chr3	170353600	170354600	0.3677266681473489
chr3	170353700	170354700	0.9764097398467688
chr3	170353800	170354800	0.7179456333427081
chr3	170353900	170354900	0.8046964731829043
chr3	170354000	170355000	0.12081224857178147
chr3	170354100	170355100	0.4608032232085208
chr3	170354200	170355200	0.1584388536148082
chr3	170354300	170355300	0.17508124729424088
chr3	170354400	170355400	-0.07746413525024487
chr3	170354500	170355500	-0.052750813875943936
chr3	170354600	170355600	0.07150320583007916
chr3	170354700	170355700	-1.071267377622852
chr3	170354800	170355800	-1.2913802136151378
chr3	170354900	170355900	-1.5802448078257274
chr3	170355000	170356000	-0.6915111916240262
chr3	170355100	170356100	-1.9170170938499391
chr3	170355200	170356200	-1.6957009230245883
chr3	170355400	170356400	-2.1214741585179007
chr3	170355500	170356500	-2.379981192629549
chr3	170355600	170356600	-2.7984436478813755
chr3	170355700	170356700	-3.5288648842576347
chr3	170355800	170356800	-3.226687012318852
chr3	170355900	170356900	-3.1061609817018767
chr3	170356000	170357000	-3.0543320872039006
chr3	170356100	170357100	-1.8626576898483682
chr3	170356200	170357200	-1.5224837016683306
chr3	170356300	170357300	-1.1982257402915932
chr3	170357400	170358400	-0.1967397336865964
chr3	170357500	170358500	-1.0735379031159935
chr3	170357600	170358600	-2.141451957162916
chr3	170357700	170358700	-2.42042088565257
chr3	170357800	170358800	-3.6842517916135273
chr3	170357900	170358900	-3.824327395264912
chr3	170358000	170359000	-3.8776345002224346
chr3	170358100	170359100	-4.637875284627574
chr3	170358200	170359200	-5.319268441957581
chr3	170358300	170359300	-5.795507209288537
chr3	170358400	170359400	-5.113255768514752
chr3	170358500	170359500	-3.973033538436517
chr3	170358600	170359600	-2.5950284602777924
chr3	170358700	170359700	-2.4533723974162664
chr3	170358800	170359800	-1.5280899734080533
chr3	170358900	170359900	-1.4690350982543419
chr3	170359000	170360000	-1.455556296445355
chr3	170359100	170360100	-1.2016165990756449
chr3	170359200	170360200	-0.7414249310431337
chr3	170361100	170362100	-1.5941621795848395
chr3	170361200	170362200	-1.384050783201628
chr3	170361300	170362300	-1.5738645445763948
chr3	170361400	170362400	-1.9723514399620687
chr3	170361500	170362500	-1.8027299049641727
chr3	170361600	170362600	-1.7110622587624889
chr3	170361800	170362800	-1.367842663797606
chr3	170361900	170362900	-1.35664336721477
chr3	170362000	170363000	-1.035693776674374
chr3	170362100	170363100	-1.4053609637587767
chr3	170362200	170363200	-1.525850512260167
chr3	170362300	170363300	-0.9973216254634678
chr3	170362400	170363400	-0.5647897070682444
chr3	170362500	170363500	-0.5190188223004566
chr3	170362600	170363600	-0.7866814678153135
chr3	170362700	170363700	-0.9263608413356909
chr3	170362800	170363800	-1.4109621130401402
chr3	170362900	170363900	-1.07745738912238
chr3	170363000	170364000	-1.0968068100218107
chr3	170363100	170364100	-0.2834762909295292
chr3	170363200	170364200	-1.2213124979288421
chr3	170363300	170364300	-1.6521787927180285
chr3	170364400	170365400	-0.17612291962422724
chr3	170364500	170365500	-0.941461885658752
chr3	170364600	170365600	-1.0527820595641482
chr3	170364700	170365700	-1.3035539574851387
chr3	170366400	170367400	-0.22925330675516445
chr3	170366500	170367500	-0.6800632503219529
chr3	170366600	170367600	-0.7432408706213434
chr3	170366700	170367700	-0.16603389069746918
chr3	170367000	170368000	-1.280653232850559
chr3	170367200	170368200	-1.085635747174186
chr3	170367300	170368300	-1.0134475276565031
chr3	170367400	170368400	-1.314751593831293
chr3	170367500	170368500	-0.3765641967216457
chr3	170367600	170368600	-0.6186527626865634
chr3	170367700	170368700	-1.1412269035672298
chr3	170367800	170368800	-1.656932992243135
chr3	170367900	170368900	-0.0525783439330064
chr3	170368000	170369000	0.2658746863917759
chr3	170368100	170369100	0.587391367842884
chr3	170369200	170370200	-1.03056797095833
chr3	170369300	170370300	-0.899292769790305
chr3	170369400	170370400	-0.9521074693462972
chr3	170370500	170371500	-1.4631467602064072
chr3	170370600	170371600	-1.5268241526118878
chr3	170370700	170371700	-1.2022941952665462
chr3	170370800	170371800	-1.2137557389209988
chr3	170370900	170371900	-1.5218758553209937
chr3	170371000	170372000	-1.548602614787744
chr3	170371100	170372100	-1.80341014694048
chr3	170371200	170372200	-1.5618729894399856
chr3	170371300	170372300	-1.9108947198474653
chr3	170371400	170372400	-1.39775721550875
chr3	170371500	170372500	-1.429528716907268
chr3	170371600	170372600	-1.3319761752256718
chr3	170371700	170372700	-1.5421968038452063
chr3	170371800	170372800	-1.1413609372747782
chr3	170373600	170374600	0.04397724481853287
chr3	170373700	170374700	0.33565490905165984
chr3	170373800	170374800	0.06720622004119188
chr3	170373900	170374900	0.6337030467824651
chr3	170374000	170375000	0.38095042015912217
chr3	170374100	170375100	0.5822973221657216
chr3	170374200	170375200	-0.005716327499749002
chr3	170374300	170375300	-0.412640976709366
chr3	170374400	170375400	-0.6489633532298744
chr3	170374500	170375500	-0.3095941789961421
chr3	170374600	170375600	-0.14942434148448186
chr3	170374700	170375700	-0.8678173340466782
chr3	170374800	170375800	-0.8367686968067128
chr3	170374900	170375900	-0.8358270879868174
chr3	170375000	170376000	-1.039028686651945
chr3	170376100	170377100	-1.606442836459384
chr3	170376200	170377200	-1.7677589228695236
chr3	170376300	170377300	-2.0643606389624463
chr3	170378800	170379800	0.04440666410097557
chr3	170378900	170379900	0.004909056271361918
chr3	170379000	170380000	-0.4931334368684206
chr3	170379100	170380100	-0.5520198517995623
chr3	170379200	170380200	-0.5477101183251918
chr3	170379300	170380300	0.1599306200361789
chr3	170379400	170380400	-0.23253466596842995
chr3	170379500	170380500	-0.13431556257281965
chr3	170379600	170380600	-0.4732073855744798
chr3	170379700	170380700	-1.2974079326267298
chr3	170379800	170380800	-1.7736523314460415
chr3	170379900	170380900	-2.1284588136239453
chr3	170380000	170381000	-2.1213058991411744
chr3	170380100	170381100	-2.1110261309238982
chr3	170380600	170381600	-2.730874575935628
chr3	170380700	170381700	-2.0767823676166066
chr3	170380800	170381800	-1.3975963335885957
chr3	170381200	170382200	0.3336133580708321
chr3	170381300	170382300	0.5483138374110368
chr3	170381400	170382400	1.599832258618909
chr3	170383400	170384400	-1.8033249519988013
chr3	170384100	170385100	1.0855300264920624
chr3	170384200	170385200	1.0145557903359776
chr3	170384300	170385300	1.5647285035764211
chr3	170384400	170385400	1.8867197101481847
chr3	170384500	170385500	1.665204211689123
chr3	170384600	170385600	1.6512635503136912
chr3	170384700	170385700	1.2311133236923868
chr3	170384800	170385800	1.0316562999153434
chr3	170386000	170387000	-0.4069844301872856
chr3	170386100	170387100	-0.17607393871414956
chr3	170386200	170387200	0.15757758156892707
chr3	170386300	170387300	0.4268068452194488
chr3	170386400	170387400	0.3403067351028539
chr3	170386500	170387500	0.1762949379089563
chr3	170386600	170387600	0.8001118973452185
chr3	170386700	170387700	1.003156106894013
chr3	170388000	170389000	-1.4114601605318258
chr3	170388100	170389100	-0.8270506172921138
chr3	170388200	170389200	-0.8618534616005088
chr3	170388300	170389300	-0.8525967698519942
chr3	170389100	170390100	-0.18050017804465715
chr3	170389200	170390200	-0.09414671750905756
chr3	170389300	170390300	-0.7671341506314323
chr3	170389400	170390400	-0.07716301299569825
chr3	170389500	170390500	-0.32626842249438504
chr3	170389600	170390600	-0.7935557833209469
chr3	170389700	170390700	-1.0069196615853364
chr3	170389800	170390800	-0.4656339421279164
chr3	170389900	170390900	-0.0026514448644217353
chr3	170390000	170391000	0.23235641565189394
chr3	170390100	170391100	0.7789689500896402
chr3	170390200	170391200	0.645151850141202
chr3	170390300	170391300	1.74888200981348
chr3	170390400	170391400	1.2824331513815879
chr3	170390500	170391500	1.3852425015010597
chr3	170390600	170391600	1.7281894108078182
chr3	170390700	170391700	1.9526334641837504
chr3	170390800	170391800	1.5392920066113571
chr3	170390900	170391900	1.260198909479067
chr3	170391000	170392000	0.9129447136942557
chr3	170391100	170392100	0.18269361731904146
chr3	170391200	170392200	0.03647771938159259
chr3	170391300	170392300	0.17162760230479934
chr3	170391400	170392400	-0.037019979879604384
chr3	170391500	170392500	0.020801899610235097
chr3	170391600	170392600	0.7975130823269652
chr3	170391700	170392700	0.9576909397981396
chr3	170391800	170392800	0.6848119728776854
chr3	170391900	170392900	0.08378592999126103
chr3	170392000	170393000	0.7625093283264445
chr3	170392100	170393100	0.6292559032452993
chr3	170392200	170393200	0.28111711093654984
chr3	170392300	170393300	-0.491751874770469
chr3	170392400	170393400	-0.3782122304850879
chr3	170392500	170393500	-0.2464553650585607
chr3	170392600	170393600	-1.4894790566026046
chr3	170392700	170393700	-1.1568038478297475
chr3	170392800	170393800	-1.5623377251999522
chr3	170392900	170393900	-1.0843673647803806
chr3	170393000	170394000	-2.452323157586132
chr3	170393100	170394100	-2.0220467286578807
chr3	170394200	170395200	0.2624204793874544
chr3	170394300	170395300	-0.27610974733771754
chr3	170394400	170395400	0.3396062980024272
chr3	170394500	170395500	0.3203011702153177
chr3	170394600	170395600	0.16681360350647936
chr3	170394700	170395700	-0.0034936645161248022
chr3	170394800	170395800	-0.4068932663172165
chr3	170394900	170395900	-0.2397114083201302
chr3	170395000	170396000	-0.4571924389887313
chr3	170396100	170397100	1.5517280000798153
chr3	170396200	170397200	2.1009904634683827
chr3	170396900	170397900	0.5134871315976874
chr3	170397000	170398000	0.31404496679112087
chr3	170397100	170398100	-0.4271996562491175
chr3	170397200	170398200	-0.8990697790988776
chr3	170397300	170398300	-1.0881124710992442
chr3	170397400	170398400	-1.383496576136519
chr3	170397500	170398500	-1.6727909870449158
chr3	170397600	170398600	-2.3992535856765174
chr3	170397700	170398700	-2.100570466628944
chr3	170397800	170398800	-2.761445511357857
chr3	170397900	170398900	-2.233097862054865
chr3	170398000	170399000	-1.6443640650620113
chr3	170398100	170399100	-1.3357106631967128
chr3	170398200	170399200	-1.3150622529055362
chr3	170398300	170399300	-1.2160610111857582
chr3	170398400	170399400	-0.8755601319891371
chr3	170402100	170403100	-0.06484324961334116
chr3	170402200	170403200	-0.2694332606285411
chr3	170402300	170403300	-0.10577987293133627
chr3	170402400	170403400	-0.4572864088050058
chr3	170402500	170403500	-0.34981923409571297
chr3	170402600	170403600	0.28089959432992784
chr3	170402700	170403700	-0.17720942823478394
chr3	170402800	170403800	-0.07157648124438946
chr3	170402900	170403900	0.34958968663821915
chr3	170403000	170404000	0.7326780867949906
chr3	170403100	170404100	0.9973117796252432
chr3	170404900	170405900	0.17709026841250208
chr3	170405000	170406000	-0.17528828143075656
chr3	170405100	170406100	0.5305024414618429
chr3	170405200	170406200	0.991120014713692
chr3	170406300	170407300	1.0647918106799583
chr3	170406400	170407400	1.5005232187083437
chr3	170406500	170407500	1.6667851911914626
chr3	170406600	170407600	1.5078820602384655
chr3	170406700	170407700	1.8354731978742589
chr3	170406800	170407800	1.4620570864567393
chr3	170406900	170407900	0.7510943184858263
chr3	170407000	170408000	1.5867448020022623
chr3	170407100	170408100	1.4413045942595977
chr3	170407200	170408200	1.4292938616597932
chr3	170407300	170408300	1.1132178979829992
chr3	170407400	170408400	0.6038364333656371
chr3	170407500	170408500	0.4196916487195096
chr3	170407600	170408600	0.6234385623707135
chr3	170407700	170408700	0.5117310583980278
chr3	170407800	170408800	0.8033089557657705
chr3	170409100	170410100	0.9852280609634748
chr3	170409200	170410200	0.9530162522913721
chr3	170409300	170410300	1.1371451053949315
chr3	170409400	170410400	1.3868541974483384
chr3	170409500	170410500	1.2620693756946828
chr3	170409600	170410600	1.32906478871072
chr3	170409700	170410700	0.8303482260452271
chr3	170409800	170410800	1.2392124127930604
chr3	170409900	170410900	1.8765630911675617
chr3	170410000	170411000	1.3440081030983593
chr3	170410100	170411100	1.5083345196350857
chr3	170410200	170411200	1.5043070974544324
chr3	170410300	170411300	1.411220018331772
chr3	170410400	170411400	1.3864794229011914
chr3	170410500	170411500	1.400632760660191
chr3	170410600	170411600	1.5683090942646831
chr3	170410700	170411700	2.0998178961467584
chr3	170410800	170411800	1.8897049111811068
chr3	170410900	170411900	1.8353241161210032
chr3	170411000	170412000	2.4131569692568675
chr3	170412300	170413300	0.8476446360542197
chr3	170412400	170413400	0.6458583463012363
chr3	170412500	170413500	0.2193632976255021
chr3	170412600	170413600	1.0186323477437942
chr3	170412700	170413700	1.104766774194831
chr3	170412800	170413800	0.5325623516942739
chr3	170412900	170413900	0.8508511809463973
chr3	170413000	170414000	1.2300295096769085
chr3	170413100	170414100	1.3459643314512295
chr3	170413200	170414200	1.3992672829234791
chr3	170413300	170414300	1.4715830522974285
chr3	170413400	170414400	2.123004904883228
chr3	170413500	170414500	2.5186136738493654
chr3	170413600	170414600	1.9987386970653431
chr3	170413700	170414700	1.8278174527776765
chr3	170413800	170414800	2.442588393727918
chr3	170413900	170414900	2.4900072545937912
chr3	170414000	170415000	2.1790519215410256
chr3	170415200	170416200	1.4538087559213284
chr3	170415300	170416300	1.9267582531253
chr3	170415400	170416400	1.5684737869596566
chr3	170415500	170416500	2.009053303160241
chr3	170415600	170416600	2.238947895024405
chr3	170415700	170416700	2.7446809952108198
chr3	170415800	170416800	2.2996185789666734
chr3	170415900	170416900	2.4980405982517
chr3	170416000	170417000	3.0962703137134913
chr3	170416100	170417100	2.9061098562740515
chr3	170416200	170417200	2.684095491628027
chr3	170416300	170417300	2.5298679460607896
chr3	170416400	170417400	2.7075114610018742
chr3	170416500	170417500	2.3843113751628064
chr3	170416600	170417600	2.0861226169460627
chr3	170416700	170417700	2.3948088310182043
chr3	170416800	170417800	2.105173174387774
chr3	170416900	170417900	1.9152667173158595
chr3	170417000	170418000	1.7065019117969031
chr3	170417100	170418100	1.6319950541200667
chr3	170417200	170418200	2.067565878516431
chr3	170417300	170418300	1.880400847467561
chr3	170417400	170418400	1.9237680956371808
chr3	170417500	170418500	2.4951092550756813
chr3	170417600	170418600	2.3961511563046898
chr3	170417700	170418700	3.0207835079382463
chr3	170417800	170418800	3.349682609946254
chr3	170417900	170418900	3.7996081023771424
chr3	170418000	170419000	4.34768566101358
chr3	170418100	170419100	5.879282506605152
chr3	170418200	170419200	6.759884956279455
chr3	170418300	170419300	8.064513458088074
chr3	170418400	170419400	8.363955373143128
chr3	170418500	170419500	8.25847606519912
chr3	170418600	170419600	8.81578281093484
chr3	170418700	170419700	8.868223144005814
chr3	170418800	170419800	8.795644057925212
chr3	170418900	170419900	8.624514445993114
chr3	170419000	170420000	8.626538492783219
chr3	170419100	170420100	7.666438189189516
chr3	170419200	170420200	6.622050641803732
chr3	170419300	170420300	5.352879408644023
chr3	170419400	170420400	5.38551630580155
chr3	170419500	170420500	4.964662971157132
chr3	170419600	170420600	4.475986525325993
chr3	170419700	170420700	3.748138791069852
chr3	170419800	170420800	3.4677801071677283
chr3	170419900	170420900	3.1022109400356537
chr3	170420000	170421000	1.9685760440297233
chr3	170420100	170421100	2.1574643174299983
chr3	170420200	170421200	2.134000226116161
chr3	170420300	170421300	2.5292305829623145
chr3	170420400	170421400	2.239937669520926
chr3	170420500	170421500	2.235828583404979
chr3	170420600	170421600	1.925752947075408
chr3	170420700	170421700	1.7346463485878791
chr3	170420800	170421800	1.9785448375045385
chr3	170420900	170421900	2.028160027164712
chr3	170421000	170422000	2.0258481148230167
chr3	170421100	170422100	1.976365973977969
chr3	170421200	170422200	2.0301065288758395
chr3	170421300	170422300	1.4307980430991591
chr3	170421400	170422400	1.5386446400581146
chr3	170421500	170422500	1.6053069469293952
chr3	170421600	170422600	1.4564686420183512
chr3	170421700	170422700	1.5369024691771942
chr3	170421800	170422800	0.988827074377795
chr3	170421900	170422900	0.6588016251946764
chr3	170422000	170423000	1.0346271155204487
chr3	170422100	170423100	1.0275458795725252
chr3	170422200	170423200	1.2197580108898871
chr3	170422300	170423300	2.0970564221091883
chr3	170422400	170423400	2.4005681159231167
chr3	170422500	170423500	2.8114125034011224
chr3	170422600	170423600	2.8736723201109884
chr3	170422700	170423700	3.4026938748590942
chr3	170422800	170423800	3.5663742150715017
chr3	170422900	170423900	3.7272791450751446
chr3	170423000	170424000	3.8232088396090838
chr3	170424100	170425100	2.7726861275422925
chr3	170424200	170425200	2.2006877167004752
chr3	170424300	170425300	2.615475304504399
chr3	170424400	170425400	2.2807024284937585
chr3	170424500	170425500	2.5113589511174097
chr3	170424600	170425600	2.6067933103233463
chr3	170424700	170425700	2.7638984234147013
chr3	170424800	170425800	2.5692275971923424
chr3	170424900	170425900	2.7833564423504797
chr3	170425000	170426000	2.937835131968162
chr3	170425100	170426100	2.468343525406364
chr3	170425200	170426200	2.447155207327353
chr3	170425300	170426300	2.1736186658042227
chr3	170425400	170426400	2.3782600787731147
chr3	170425500	170426500	2.3717689025368847
chr3	170425600	170426600	2.0860880425633748
chr3	170425700	170426700	1.6463571269424038
chr3	170425800	170426800	1.4871206852117533
chr3	170425900	170426900	1.166455628579402
chr3	170426000	170427000	1.0835505778735686
chr3	170426100	170427100	0.7877341809367036
chr3	170426200	170427200	0.8203176610671806
chr3	170426300	170427300	0.5668542595229226
chr3	170426400	170427400	0.7122739507093955
chr3	170426500	170427500	0.14137704797779554
chr3	170426600	170427600	0.1410395721557839
chr3	170426700	170427700	0.12274946184956212
chr3	170426800	170427800	-0.18330398931155226
chr3	170427900	170428900	1.5976461420836392
chr3	170428000	170429000	1.5144267042065767
chr3	170428100	170429100	1.3052584183253466
chr3	170428200	170429200	1.4876641402582969
chr3	170428300	170429300	2.582181027114387
chr3	170428400	170429400	1.7909077094302284
chr3	170428500	170429500	2.1997658971228358
chr3	170428600	170429600	1.6662252837329727
chr3	170428700	170429700	1.6873553918942918
chr3	170428800	170429800	1.904389283551972
chr3	170428900	170429900	1.1986631331654456
chr3	170429000	170430000	1.5562983580367378
chr3	170429100	170430100	1.743269859340339
chr3	170429200	170430200	1.7556646046030535
chr3	170429300	170430300	0.9152511849976628
chr3	170429400	170430400	1.0752512194019443
chr3	170429500	170430500	0.7502250028755524
chr3	170429600	170430600	0.906198317976328
chr3	170429700	170430700	0.8906804170328476
chr3	170430800	170431800	2.7989618756277794
chr3	170430900	170431900	2.30994125979376
chr3	170431000	170432000	2.4664309533102693
chr3	170431100	170432100	2.4385977079972254
chr3	170431200	170432200	2.68609912954041
chr3	170431300	170432300	2.2127538083712017
chr3	170431400	170432400	2.467515023627406
chr3	170431500	170432500	1.7038283978650597
chr3	170431600	170432600	2.379674315704277
chr3	170431700	170432700	2.587166057193706
chr3	170431800	170432800	3.0750829398778943
chr3	170431900	170432900	3.370289739161729
chr3	170432000	170433000	3.5822463837693026
chr3	170432100	170433100	3.285090515107674
chr3	170433200	170434200	2.152975109817032
chr3	170433300	170434300	1.9139885289884484
chr3	170433400	170434400	1.850553006732564
chr3	170433500	170434500	1.1572425692908237
chr3	170433600	170434600	1.8524297492554749
chr3	170433700	170434700	1.6420253691446058
chr3	170433800	170434800	1.8977513300578928
chr3	170433900	170434900	1.4409271398438206
chr3	170434000	170435000	1.1387542856767792
chr3	170434100	170435100	1.3661641444363517
chr3	170434200	170435200	1.557274132306542
chr3	170434300	170435300	2.20889915616334
chr3	170434400	170435400	2.100497793387209
chr3	170434500	170435500	2.7123128257790725
chr3	170434600	170435600	2.5308239290336734
chr3	170434700	170435700	2.5377320658800944
chr3	170434800	170435800	2.527923701487956
chr3	170434900	170435900	3.0060903860944603
chr3	170435000	170436000	2.8804830839802187
chr3	170435100	170436100	2.708938190968931
chr3	170435200	170436200	2.8416872172602354
chr3	170435300	170436300	2.100354426290173
chr3	170435400	170436400	2.8476349829893914
chr3	170435500	170436500	2.8017477270778177
chr3	170435600	170436600	2.541960112405147
chr3	170437200	170438200	2.635987857719632
chr3	170437300	170438300	2.4512374547630107
chr3	170437400	170438400	1.9522614742045337
chr3	170437500	170438500	1.0882435629793632
chr3	170437600	170438600	0.8147233473649067
chr3	170437700	170438700	0.8418208086451134
chr3	170437800	170438800	0.5679119657117064
chr3	170437900	170438900	0.7455148463676431
chr3	170438000	170439000	0.7664646096234977
chr3	170438100	170439100	0.8420134547819004
chr3	170438200	170439200	0.11683100249182354
chr3	170438300	170439300	0.11601077376650865
chr3	170438400	170439400	0.8584833558758206
chr3	170438500	170439500	0.9516705438834576
chr3	170438600	170439600	0.7159469437081186
chr3	170438700	170439700	0.7531618159293675
chr3	170438800	170439800	0.6715784254594866
chr3	170438900	170439900	0.5701089869075823
chr3	170439000	170440000	0.5151822093352934
chr3	170439100	170440100	1.1412489296047517
chr3	170439200	170440200	1.6911965445475765
chr3	170439300	170440300	1.6450604100355135
chr3	170439400	170440400	0.9799146203104508
chr3	170439500	170440500	1.2405383946050728
chr3	170439600	170440600	1.5444564364045312
chr3	170439700	170440700	1.5415871077526948
chr3	170439800	170440800	2.050151464643564
chr3	170439900	170440900	1.6261336019821533
chr3	170440000	170441000	1.4263357628660875
chr3	170440100	170441100	0.9438442700476746
chr3	170440200	170441200	1.054510187601439
chr3	170440300	170441300	1.4108975396008188
chr3	170440400	170441400	1.7743804861064525
chr3	170440500	170441500	1.5457101189696691
chr3	170440600	170441600	1.558839782918249
chr3	170440700	170441700	1.6154700437177734
chr3	170440800	170441800	0.9912145647120046
chr3	170440900	170441900	1.5113446046175212
chr3	170441000	170442000	1.5945720784220572
chr3	170441100	170442100	1.94347147034794
chr3	170441200	170442200	1.7177577441625032
chr3	170441300	170442300	1.6000578911201848
chr3	170441400	170442400	1.5709513035277811
chr3	170441500	170442500	1.6258040529119553
chr3	170441600	170442600	1.6034639928619
chr3	170441700	170442700	1.096587288619062
chr3	170441800	170442800	1.1558294652839334
chr3	170441900	170442900	0.9700473959963908
chr3	170442000	170443000	1.1519192128011517
chr3	170442100	170443100	0.8131489560427133
chr3	170442200	170443200	0.9817681609204576
chr3	170442300	170443300	0.15653106094836436
chr3	170442400	170443400	-0.21319169566106
chr3	170443400	170444400	-0.2380151458568129
chr3	170443500	170444500	0.6328382945626154
chr3	170443600	170444600	0.6898129300112611
chr3	170443700	170444700	0.6168130869260817
chr3	170443800	170444800	0.9225308433234648
chr3	170443900	170444900	0.7760331052048655
chr3	170444000	170445000	1.4196626135881452
chr3	170444100	170445100	1.9814188251380631
chr3	170444200	170445200	2.493346415760941
chr3	170444300	170445300	2.9698900867709104
chr3	170444400	170445400	3.015501802224452
chr3	170444500	170445500	2.8822140131883875
chr3	170444600	170445600	3.6019972015976087
chr3	170444700	170445700	3.9651234143776817
chr3	170444800	170445800	3.538843152603212
chr3	170444900	170445900	3.525457439435391
chr3	170445000	170446000	3.1811846148845606
chr3	170445100	170446100	3.2129617566197606
chr3	170445200	170446200	2.2132920467656025
chr3	170445300	170446300	1.9758455710572358
chr3	170445400	170446400	1.654834707945542
chr3	170447100	170448100	0.8421175683827578
chr3	170447200	170448200	0.4628744629656163
chr3	170447300	170448300	-0.10538017564715682
chr3	170447400	170448400	-0.5274276275100053
chr3	170447500	170448500	-0.4712139334018281
chr3	170447600	170448600	-0.6805471478246211
chr3	170447700	170448700	-0.4935050695799435
chr3	170447800	170448800	-0.04751832968178853
chr3	170447900	170448900	0.7516300133948015
chr3	170448000	170449000	0.8200214355990748
chr3	170448100	170449100	1.4210066946242184
chr3	170448200	170449200	1.3431807944603271
chr3	170448300	170449300	1.1935539202380152
chr3	170448400	170449400	1.4746750904713262
chr3	170448500	170449500	0.7737833489111077
chr3	170448600	170449600	1.2009470347574345
chr3	170448700	170449700	1.1307835301826
chr3	170448800	170449800	0.6847277869414817
chr3	170448900	170449900	-0.08220155754814051
chr3	170449000	170450000	-0.7481136849840693
chr3	170449100	170450100	-0.8469528538002277
chr3	170449200	170450200	-0.6901827562671417
chr3	170449300	170450300	0.006952439640886836
chr3	170450400	170451400	0.3656443233517175
chr3	170450500	170451500	0.31884744604339577
chr3	170450600	170451600	0.2630383899242968
chr3	170450700	170451700	0.14410453543828947
chr3	170450800	170451800	0.5271864523792068
chr3	170450900	170451900	0.2702632459635532
chr3	170451000	170452000	0.5336092905077406
chr3	170451100	170452100	-0.17956179548808146
chr3	170451200	170452200	-0.027666710928506973
chr3	170451300	170452300	0.5296787074919791
chr3	170451400	170452400	0.8797862593956729
chr3	170451500	170452500	1.41336881661526
chr3	170451600	170452600	1.6880286911586884
chr3	170451700	170452700	1.589217310313346
chr3	170451800	170452800	1.5758361664211449
chr3	170451900	170452900	1.6510740738735419
chr3	170452000	170453000	1.0828447901726181
chr3	170452100	170453100	1.788188794598233
chr3	170452200	170453200	1.6783489258148174
chr3	170452300	170453300	1.5045938066131077
chr3	170452400	170453400	2.0697303460842984
chr3	170452500	170453500	1.5246247260248265
chr3	170452600	170453600	1.240544093080869
chr3	170452700	170453700	1.4292504463621578
chr3	170452800	170453800	1.2652806067526252
chr3	170452900	170453900	1.4995219982365793
chr3	170454000	170455000	0.4674488683891225
chr3	170454100	170455100	0.008142419941136654
chr3	170454200	170455200	-0.16641701832275427
chr3	170454300	170455300	-0.2613708058236304
chr3	170454400	170455400	-0.3636670453540909
chr3	170454500	170455500	0.2812246751304395
chr3	170454600	170455600	0.2441482047661636
chr3	170454700	170455700	0.7801407847194433
chr3	170455900	170456900	2.0993591998365604
chr3	170456000	170457000	2.0634435155514272
chr3	170456100	170457100	1.999252604305346
chr3	170456200	170457200	2.05155222984722
chr3	170456300	170457300	2.206612002607039
chr3	170456400	170457400	1.3504966872302189
chr3	170456500	170457500	0.9244344332860428
chr3	170456900	170457900	1.1719433680287854
chr3	170457000	170458000	1.2195922192962858
chr3	170457100	170458100	1.2486513407366735
chr3	170457200	170458200	1.1676353955121852
chr3	170457300	170458300	1.1055153668382471
chr3	170457400	170458400	1.2562720631567483
chr3	170457500	170458500	1.2450076514352482
chr3	170458400	170459400	1.6413873532946897
chr3	170458500	170459500	1.7141052522461555
chr3	170458600	170459600	1.6647956609191557
chr3	170458700	170459700	1.5696205229461768
chr3	170458800	170459800	1.6328953262528685
chr3	170458900	170459900	1.6137983773045932
chr3	170459000	170460000	1.5786848295067624
chr3	170459100	170460100	1.2072546924717098
chr3	170459900	170460900	2.15329667056525
chr3	170460000	170461000	2.01618142565207
chr3	170460100	170461100	2.4769713063896104
chr3	170460200	170461200	2.4342019270900197
chr3	170460300	170461300	2.496613633444362
chr3	170460400	170461400	2.505567307332133
chr3	170460500	170461500	2.659538723649249
chr3	170460600	170461600	2.4515543119633283
chr3	170460700	170461700	2.424492993675424
chr3	170460800	170461800	2.2151705693502786
chr3	170460900	170461900	1.3505562915275693
chr3	170461000	170462000	1.2429558893702144
chr3	170461100	170462100	1.1699022378840571
chr3	170461200	170462200	1.6915842164313786
chr3	170461300	170462300	1.7591007508020955
chr3	170461400	170462400	1.512029173738486
chr3	170461500	170462500	1.1537470917330859
chr3	170461600	170462600	1.5323799324868987
chr3	170461700	170462700	1.7084916951180504
chr3	170461800	170462800	1.708639958915666
chr3	170461900	170462900	2.006925645528956
chr3	170462000	170463000	2.267938829619859
chr3	170462100	170463100	2.2555427256497604
chr3	170462200	170463200	2.628615858211645
chr3	170462300	170463300	2.7796088613439687
chr3	170462400	170463400	3.155289429064918
chr3	170462500	170463500	3.710659075807439
chr3	170462600	170463600	3.4599541024920994
chr3	170462700	170463700	3.384584792156523
chr3	170462800	170463800	3.069113736201641
chr3	170462900	170463900	3.025577340592887
chr3	170463000	170464000	3.1981191384321144
chr3	170463100	170464100	2.6348087024387157
chr3	170463200	170464200	2.0659408995852417
chr3	170463300	170464300	2.0594043305027063
chr3	170463400	170464400	1.8247740664314789
chr3	170463500	170464500	1.8287672375643105
chr3	170463600	170464600	2.4085600336752595
chr3	170463700	170464700	2.4412568838167723
chr3	170463800	170464800	2.331797404615438
chr3	170463900	170464900	2.2632200233782567
chr3	170464000	170465000	2.0793297169904554
chr3	170464100	170465100	2.6771736109477016
chr3	170464200	170465200	2.59284919513632
chr3	170464300	170465300	2.3017624328152486
chr3	170464400	170465400	2.509455278445951
chr3	170464500	170465500	2.3413987298532697
chr3	170464600	170465600	2.023369691312169
chr3	170464700	170465700	2.3732450323427403
chr3	170464800	170465800	2.4492486326280893
chr3	170464900	170465900	2.7306051063162604
chr3	170465000	170466000	2.4926110072335095
chr3	170465100	170466100	2.389158200592041
chr3	170465200	170466200	2.0118109690900274
chr3	170465300	170466300	2.4190380912715974
chr3	170465400	170466400	2.745060092304054
chr3	170465500	170466500	2.8671259082595566
chr3	170465600	170466600	3.0260523713670047
chr3	170465700	170466700	2.425449756769796
chr3	170465800	170466800	2.469718297305252
chr3	170465900	170466900	2.0550397463431254
chr3	170466000	170467000	2.166938337997731
chr3	170466100	170467100	2.261150864013196
chr3	170466200	170467200	2.9420895258941253
chr3	170466300	170467300	2.7042088445128627
chr3	170466400	170467400	2.69735847449398
chr3	170467500	170468500	2.591066579341851
chr3	170467600	170468600	2.6392256595916663
chr3	170467700	170468700	3.132135364998329
chr3	170467800	170468800	2.6832579903714544
chr3	170467900	170468900	3.4477440695337016
chr3	170468000	170469000	3.2965749158621405
chr3	170468100	170469100	3.2945770573339552
chr3	170468200	170469200	3.009507079422697
chr3	170468300	170469300	2.7881490898545045
chr3	170468400	170469400	2.498776604384469
chr3	170468500	170469500	1.989649265561747
chr3	170468600	170469600	1.3017448745138025
chr3	170468700	170469700	1.5680467320681462
chr3	170468800	170469800	1.042905365190538
chr3	170468900	170469900	0.7148727329748109
chr3	170469000	170470000	1.1473188090905806
chr3	170469100	170470100	0.7173914866772045
chr3	170469200	170470200	0.4726958687926755
chr3	170469300	170470300	-0.15592547458685815
chr3	170469400	170470400	0.11548013489531435
chr3	170469500	170470500	0.2297133863352582
chr3	170469600	170470600	1.258302787826595
chr3	170469700	170470700	0.5090873070439687
chr3	170469800	170470800	1.0781134264173873
chr3	170469900	170470900	1.1157475434611135
chr3	170470000	170471000	1.2094264707356097
chr3	170470100	170471100	1.4115697424340592
chr3	170470200	170471200	2.1487916478753517
chr3	170470300	170471300	2.94506399070808
chr3	170470400	170471400	2.8596890741330947
chr3	170470500	170471500	2.587983916642064
chr3	170470600	170471600	2.4893471700872785
chr3	170470700	170471700	2.706064109130457
chr3	170470800	170471800	2.097149005725238
chr3	170470900	170471900	2.2673703998517944
chr3	170471000	170472000	2.0689491047773774
chr3	170471100	170472100	1.9477806770507544
chr3	170471200	170472200	1.9814228893670465
chr3	170471300	170472300	1.5627632089447117
chr3	170472400	170473400	1.9245550131224607
chr3	170472500	170473500	1.986071423532649
chr3	170472600	170473600	1.8267096714704727
chr3	170472700	170473700	1.4911580709654229
chr3	170472800	170473800	1.6854861414442706
chr3	170472900	170473900	1.4136565229959226
chr3	170473000	170474000	2.0331491371925745
chr3	170473100	170474100	1.6407350477403395
chr3	170473200	170474200	1.4932939371989735
chr3	170473300	170474300	1.973035139836897
chr3	170473400	170474400	1.8199292111118484
chr3	170473500	170474500	2.0793978362197563
chr3	170473600	170474600	2.1479605425066848
chr3	170473700	170474700	1.8918725380866608
chr3	170473800	170474800	1.514016137373431
chr3	170473900	170474900	1.6250395681768168
chr3	170474000	170475000	1.5864253421759678
chr3	170474100	170475100	2.004625233191006
chr3	170474200	170475200	2.0184346785383283
chr3	170474300	170475300	1.2248921612036556
chr3	170474400	170475400	1.0648407789494976
chr3	170474500	170475500	0.8939056587783331
chr3	170474600	170475600	0.5230054871499553
chr3	170474700	170475700	0.4083944546881826
chr3	170474800	170475800	1.1193796889418866
chr3	170474900	170475900	1.1996272272670427
chr3	170475000	170476000	1.690900417049844
chr3	170475100	170476100	1.5478295292196118
chr3	170475200	170476200	1.6536294998196956
chr3	170475300	170476300	1.4450706331290353
chr3	170475400	170476400	1.7083355698650662
chr3	170475500	170476500	1.3933154227397793
chr3	170475600	170476600	1.8102764020987072
chr3	170475700	170476700	2.5177239503031106
chr3	170475800	170476800	1.9251530457161783
chr3	170475900	170476900	1.6384562214835523
chr3	170476000	170477000	1.1644030153198837
chr3	170476100	170477100	1.1379321193073386
chr3	170476200	170477200	0.8230067665665187
chr3	170476300	170477300	0.9709506633024146
chr3	170476400	170477400	0.80102052257889
chr3	170477100	170478100	-0.17820734970086807
chr3	170477200	170478200	-0.8379749278410833
chr3	170477300	170478300	-0.5017740957317952
chr3	170477400	170478400	-0.18813529780499072
chr3	170477500	170478500	-0.09279407051307792
chr3	170477600	170478600	0.5731069071247409
chr3	170477700	170478700	1.1245272776610022
chr3	170477800	170478800	1.4002892899143176
chr3	170477900	170478900	1.2268790616309655
chr3	170478000	170479000	1.3971510424504332
chr3	170478100	170479100	1.2831168050989772
chr3	170478200	170479200	1.87572546278232
chr3	170478300	170479300	2.2441982782397027
chr3	170478400	170479400	2.0085401068214965
chr3	170478500	170479500	1.7430136207806533
chr3	170478600	170479600	1.4389593895870816
chr3	170478700	170479700	1.6125984687362314
chr3	170478800	170479800	1.2973747019773072
chr3	170478900	170479900	1.6187394215798343
chr3	170479000	170480000	2.0092175487416313
chr3	170479100	170480100	2.0421395103265745
chr3	170479200	170480200	2.0682600172201946
chr3	170479300	170480300	1.6416577912708077
chr3	170479400	170480400	2.37250261210404
chr3	170479500	170480500	2.944490281287641
chr3	170479600	170480600	2.8902145766522715
chr3	170479700	170480700	2.969919223140661
chr3	170479800	170480800	3.683227936975897
chr3	170479900	170480900	3.8793929655666513
chr3	170480000	170481000	3.263773826324267
chr3	170480100	170481100	3.6126429280329244
chr3	170480200	170481200	4.186557091873556
chr3	170480300	170481300	4.0726682935360135
chr3	170480400	170481400	3.646192867857856
chr3	170481500	170482500	-0.37808593572209137
chr3	170481600	170482600	-0.2930795412518646
chr3	170481700	170482700	0.07837833376678177
chr3	170481800	170482800	0.3417608195905715
chr3	170481900	170482900	-0.24661831445367394
chr3	170482000	170483000	0.15490464424735548
chr3	170482100	170483100	0.5014488239796582
chr3	170482200	170483200	0.7127349967176786
chr3	170482300	170483300	1.4144446464895983
chr3	170482400	170483400	1.4258750917729652
chr3	170482500	170483500	1.8861985097611111
chr3	170482600	170483600	2.292054755493336
chr3	170482700	170483700	2.080271452365439
chr3	170482800	170483800	2.4376055218457906
chr3	170482900	170483900	2.7798260546462084
chr3	170483000	170484000	3.025170546101641
chr3	170483100	170484100	2.607407444208813
chr3	170483200	170484200	2.1078251999711264
chr3	170483300	170484300	1.8280569204987176
chr3	170483400	170484400	1.7050085609890404
chr3	170483500	170484500	1.303584486053277
chr3	170483600	170484600	0.9052247984413092
chr3	170483700	170484700	0.9453061628277808
chr3	170483800	170484800	0.8952650148547395
chr3	170483900	170484900	0.6569068081359909
chr3	170484000	170485000	0.5551124430434116
chr3	170484100	170485100	1.1745881316821474
chr3	170484200	170485200	1.8784201206631053
chr3	170484300	170485300	1.7506792149838637
chr3	170484400	170485400	1.4485334369222211
chr3	170484500	170485500	1.565474158164199
chr3	170484600	170485600	1.33915386869872
chr3	170484700	170485700	1.5069303311507067
chr3	170484800	170485800	1.5414353287744873
chr3	170484900	170485900	1.4882038509809397
chr3	170485000	170486000	1.257604422980633
chr3	170485100	170486100	1.004295011420162
chr3	170485200	170486200	0.9519381223724732
chr3	170485300	170486300	0.8849315964402891
chr3	170485400	170486400	1.3066288211006378
chr3	170485500	170486500	1.4574991030363649
chr3	170485600	170486600	1.76947353912467
chr3	170485700	170486700	1.8129127138458137
chr3	170485800	170486800	1.6272938159126116
chr3	170485900	170486900	2.14807763616095
chr3	170486900	170487900	0.30454522795475897
chr3	170487000	170488000	0.3812926305744372
chr3	170487100	170488100	0.5825694423499669
chr3	170487200	170488200	0.17991094324465753
chr3	170487300	170488300	-0.005875068753125018
chr3	170487400	170488400	-0.17195132167870106
chr3	170487500	170488500	0.003296454594952025
chr3	170487600	170488600	-0.15854318900793166
chr3	170487700	170488700	0.05021133510543844
chr3	170487800	170488800	0.20870992536376148
chr3	170487900	170488900	0.5579692166720983
chr3	170488000	170489000	0.1316289608311483
chr3	170488100	170489100	0.07164274825943097
chr3	170488200	170489200	0.4797650684706688
chr3	170488300	170489300	0.6127544140877992
chr3	170488400	170489400	0.7661823112791314
chr3	170488500	170489500	0.5996376674666352
chr3	170488600	170489600	0.1879515499570429
chr3	170488700	170489700	0.401551967624502
chr3	170488800	170489800	1.267403101115312
chr3	170488900	170489900	0.6751574006178701
chr3	170489000	170490000	0.6527736363274951
chr3	170489100	170490100	0.4900976637360576
chr3	170489200	170490200	0.7016054490748705
chr3	170489300	170490300	0.6832770813124864
chr3	170489400	170490400	1.2431986099397443
chr3	170489500	170490500	1.0404243106609454
chr3	170489600	170490600	1.6623233610216896
chr3	170489700	170490700	1.270141755672472
chr3	170489800	170490800	0.4821863595228337
chr3	170489900	170490900	0.7515271598363821
chr3	170490000	170491000	0.9962451915636136
chr3	170490100	170491100	0.8295511973194805
chr3	170490200	170491200	1.0295651368417928
chr3	170490300	170491300	1.3779204671236729
chr3	170490400	170491400	1.0761901062048729
chr3	170490500	170491500	1.1240339200354228
chr3	170490600	170491600	1.0467316767942072
chr3	170490700	170491700	1.491291826048676
chr3	170490800	170491800	1.8879142716654225
chr3	170490900	170491900	2.1691707660347914
chr3	170491000	170492000	2.037850726242517
chr3	170491100	170492100	1.7676389846985925
chr3	170491200	170492200	1.354820033051818
chr3	170491300	170492300	0.9752214067486108
chr3	170491400	170492400	0.306748100727805
chr3	170491500	170492500	-0.5336728369834521
chr3	170491600	170492600	-1.1269815038128668
chr3	170491700	170492700	-1.222733016123783
chr3	170491800	170492800	-0.9111149336584586
chr3	170491900	170492900	-1.2223889955206348
chr3	170492000	170493000	-0.8536883972374834
chr3	170492100	170493100	0.050344858921769584
chr3	170492200	170493200	0.0720678999862891
chr3	170492300	170493300	0.005966430356379614
chr3	170492400	170493400	0.6840567760392663
chr3	170492500	170493500	2.1916610445318554
chr3	170492600	170493600	2.613205358473125
chr3	170492700	170493700	2.2178391437331086
chr3	170492800	170493800	1.8844162370202169
chr3	170492900	170493900	2.07022736881787
chr3	170493000	170494000	1.994042036540996
chr3	170493100	170494100	1.3226075020107575
chr3	170493200	170494200	1.5755462724976264
chr3	170493300	170494300	1.6656865598166253
chr3	170493400	170494400	1.5278828760103478
chr3	170493500	170494500	0.7611652801565231
chr3	170493600	170494600	0.5724344207598373
chr3	170493700	170494700	0.7645206127729725
chr3	170493800	170494800	0.11628944371382632
chr3	170493900	170494900	0.34287689251704795
chr3	170494000	170495000	0.44363346115101054
chr3	170494100	170495100	0.7044700906771009
chr3	170494200	170495200	-0.5920711390343181
chr3	170494300	170495300	0.2619512601284761
chr3	170494400	170495400	0.24629739648676066
chr3	170494500	170495500	0.476816231242135
chr3	170494600	170495600	0.4417451441814597
chr3	170494700	170495700	1.022496535670785
chr3	170494800	170495800	1.1383150687583086
chr3	170494900	170495900	0.6287513643360292
chr3	170495000	170496000	0.80382383342045
chr3	170495100	170496100	0.8467568343396639
chr3	170495200	170496200	1.808847640121117
chr3	170495300	170496300	1.5795388969798565
chr3	170495400	170496400	1.7230153857398265
chr3	170495500	170496500	2.1127688281473533
chr3	170495600	170496600	2.1499191650643312
chr3	170495700	170496700	1.6595148141722718
chr3	170495800	170496800	1.906639381459805
chr3	170495900	170496900	2.259509721120668
chr3	170496000	170497000	2.37599814245129
chr3	170496100	170497100	2.6796193552229117
chr3	170497100	170498100	2.2047607120673143
chr3	170497200	170498200	2.472144632838043
chr3	170497300	170498300	2.229388076262733
chr3	170497400	170498400	1.7554781353561637
chr3	170497500	170498500	1.0841028112120925
chr3	170497600	170498600	1.590018368890633
chr3	170497700	170498700	1.7710463123547289
chr3	170497800	170498800	1.8361837404901409
chr3	170497900	170498900	2.018496753690589
chr3	170498000	170499000	1.730091429540282
chr3	170498100	170499100	1.7028732167675726
chr3	170498200	170499200	1.7691967307373169
chr3	170499300	170500300	2.057010368545534
chr3	170499400	170500400	2.1337608789978115
chr3	170500500	170501500	1.7016765284102011
chr3	170500600	170501600	2.4555867217217044
chr3	170500700	170501700	2.4077049915983126
chr3	170500800	170501800	2.4564752083255876
chr3	170500900	170501900	2.000442702848166
chr3	170501000	170502000	1.8558398581982503
chr3	170501100	170502100	2.1961857800385443
chr3	170501200	170502200	2.2034410964659283
chr3	170501300	170502300	2.4282110890211017
chr3	170501400	170502400	2.5747182113495497
chr3	170501500	170502500	2.353342576721583
chr3	170501600	170502600	2.173880983344796
chr3	170501700	170502700	1.6934794332802834
chr3	170501800	170502800	1.934039187977752
chr3	170501900	170502900	2.3543440325870835
chr3	170502000	170503000	1.926606289186075
chr3	170502100	170503100	1.5263267257536337
chr3	170502200	170503200	1.4715358832778276
chr3	170502300	170503300	1.0347581473553664
chr3	170502400	170503400	0.9638718386303916
chr3	170502500	170503500	1.1450742573301875
chr3	170502600	170503600	1.065723847539788
chr3	170502700	170503700	1.3257456060575796
chr3	170502800	170503800	1.2859986386729512
chr3	170502900	170503900	1.3200361050335907
chr3	170503000	170504000	1.7846603175776994
chr3	170503100	170504100	2.0482857409435367
chr3	170503200	170504200	2.0371972730041508
chr3	170503300	170504300	1.7041718911300374
chr3	170503400	170504400	1.1812467809441354
chr3	170503500	170504500	1.2397390954582117
chr3	170503600	170504600	1.7324280157822023
chr3	170503700	170504700	2.429706543537802
chr3	170503800	170504800	1.9548488976493048
chr3	170503900	170504900	2.062352649456702
chr3	170504000	170505000	1.9739522365763151
chr3	170504100	170505100	1.8434518706532712
chr3	170504200	170505200	1.4936376073562962
chr3	170504300	170505300	1.1235657055549528
chr3	170504400	170505400	1.058374176529914
chr3	170504500	170505500	0.9744353003460868
chr3	170504600	170505600	1.0468765950202197
chr3	170504700	170505700	0.7341367113296325
chr3	170504800	170505800	1.4244159009914754
chr3	170504900	170505900	1.0213955496272134
chr3	170505000	170506000	0.39647458620174897
chr3	170505100	170506100	0.3481697673620713
chr3	170505200	170506200	0.2368604404112121
chr3	170505300	170506300	0.5921136489523322
chr3	170505400	170506400	1.1082294089791498
chr3	170505500	170506500	0.9136419777319159
chr3	170505600	170506600	1.1596619924870002
chr3	170505700	170506700	0.89352133225701
chr3	170505800	170506800	0.4743830142892473
chr3	170505900	170506900	0.6626891439263114
chr3	170506000	170507000	1.1864958497420597
chr3	170506100	170507100	1.2651288702491608
chr3	170506200	170507200	2.1335567450377693
chr3	170506300	170507300	2.2230189909931077
chr3	170506400	170507400	1.6962955007110856
chr3	170506500	170507500	0.9599726992693696
chr3	170506600	170507600	0.3018365237036412
chr3	170506700	170507700	0.6116708661664544
chr3	170506800	170507800	0.6198912809800535
chr3	170506900	170507900	0.7244312463685341
chr3	170507000	170508000	-0.09600893810938937
chr3	170507100	170508100	-0.17099042360245964
chr3	170507200	170508200	-0.6881736476830632
chr3	170507300	170508300	-0.7046200622415364
chr3	170507400	170508400	-0.10093665617372084
chr3	170507500	170508500	0.7136897658396646
chr3	170507600	170508600	1.0418406331487349
chr3	170507700	170508700	1.2990634855640912
chr3	170507800	170508800	1.7688231279220217
chr3	170507900	170508900	1.085439677889519
chr3	170508000	170509000	2.123147110887455
chr3	170508100	170509100	2.6206391296706046
chr3	170508200	170509200	2.9140273506252226
chr3	170508300	170509300	2.5113518027576367
chr3	170508400	170509400	1.9273110736256025
chr3	170508500	170509500	1.9984429566566249
chr3	170508600	170509600	1.8065125025598785
chr3	170508700	170509700	1.273260409060456
chr3	170508800	170509800	0.8635027441672388
chr3	170510400	170511400	2.4458710967021418
chr3	170510500	170511500	2.158600664867107
chr3	170510600	170511600	1.6542718925411517
chr3	170510700	170511700	1.5563568666804215
chr3	170510800	170511800	1.9129242714589645
chr3	170510900	170511900	1.7280648489965058
chr3	170511000	170512000	2.097566986172991
chr3	170511100	170512100	2.17686368378398
chr3	170511200	170512200	1.7083692419464032
chr3	170511300	170512300	1.4427908686269704
chr3	170511400	170512400	0.3563259632718421
chr3	170511500	170512500	0.8608843025326528
chr3	170511600	170512600	0.740974113765061
chr3	170512700	170513700	2.0035705435255853
chr3	170512800	170513800	1.2341110855104596
chr3	170512900	170513900	1.2599553768008935
chr3	170513000	170514000	1.1301059035015353
chr3	170513100	170514100	1.3781354873647649
chr3	170513200	170514200	0.0683788771507979
chr3	170513300	170514300	-0.32434631683066584
chr3	170513400	170514400	-0.4584134920017705
chr3	170513500	170514500	-0.5463964601941363
chr3	170513600	170514600	-0.9350077576119681
chr3	170513700	170514700	-0.6422422876544732
chr3	170513800	170514800	-0.1612483357380765
chr3	170513900	170514900	-0.9820172774439438
chr3	170514000	170515000	-1.0881692154333205
chr3	170514100	170515100	-0.778430260528273
chr3	170514200	170515200	-0.04479935217141927
chr3	170514300	170515300	-0.17394914291462976
chr3	170514400	170515400	0.06643227802416707
chr3	170514500	170515500	0.06936444617902565
chr3	170514600	170515600	-0.03192176017053258
chr3	170514700	170515700	0.0039352000429461655
chr3	170514800	170515800	0.4623914254878666
chr3	170514900	170515900	1.855403259088052
chr3	170515000	170516000	1.957633292668132
chr3	170515100	170516100	0.7091995244364839
chr3	170515200	170516200	1.1196685108871902
chr3	170515300	170516300	0.5467964335869162
chr3	170515400	170516400	0.3996727691608991
chr3	170515500	170516500	0.4899221262426566
chr3	170515600	170516600	0.6715494074305903
chr3	170515700	170516700	0.6008694776994551
chr3	170515800	170516800	0.6700181272365934
chr3	170515900	170516900	0.4208033773183383
chr3	170516000	170517000	0.827811956038567
chr3	170516100	170517100	1.8253218174295691
chr3	170516200	170517200	1.0585525793809432
chr3	170516300	170517300	1.6393620551978836
chr3	170516400	170517400	1.8057438316366303
chr3	170516500	170517500	2.3096872876164225
chr3	170516600	170517600	2.1956636590114607
chr3	170516700	170517700	1.5602855350216065
chr3	170516800	170517800	0.8567110244803716
chr3	170516900	170517900	1.2901408590873609
chr3	170517000	170518000	0.6308922059105494
chr3	170517100	170518100	0.6217630338098642
chr3	170517200	170518200	0.4028065192513313
chr3	170517300	170518300	0.3071046917322132
chr3	170517400	170518400	0.4130254448369843
chr3	170517500	170518500	0.2104123099863016
chr3	170517600	170518600	0.5605204849423822
chr3	170517700	170518700	1.235175630097774
chr3	170517800	170518800	1.7517643547698123
chr3	170517900	170518900	1.3456343122010097
chr3	170518000	170519000	1.4263653420459108
chr3	170518100	170519100	1.4667861115404348
chr3	170518200	170519200	2.252286405494686
chr3	170518300	170519300	2.0079521172493138
chr3	170518400	170519400	1.3982140058724386
chr3	170518500	170519500	1.4731112877126489
chr3	170518600	170519600	1.2027020685709038
chr3	170518700	170519700	1.5068147865213617
chr3	170518800	170519800	1.2425499816346115
chr3	170518900	170519900	1.1338498020749723
chr3	170519000	170520000	1.4365744803970042
chr3	170519100	170520100	1.1988320979567766
chr3	170519200	170520200	1.0349401197687034
chr3	170519300	170520300	1.2115550141315845
chr3	170519400	170520400	0.8992995279230931
chr3	170519500	170520500	-0.028442731048227917
chr3	170519600	170520600	-0.6523624272897949
chr3	170519700	170520700	-0.5262070138939124
chr3	170519800	170520800	-0.126328157420612
chr3	170519900	170520900	0.13453985278679634
chr3	170520000	170521000	0.14285821655764028
chr3	170520100	170521100	-0.11980330279466962
chr3	170520200	170521200	0.2662623332441215
chr3	170520300	170521300	0.22494165887744985
chr3	170520400	170521400	0.7802288083595285
chr3	170520500	170521500	1.9056394175649447
chr3	170520600	170521600	2.486618534698414
chr3	170520700	170521700	1.7938483900638709
chr3	170520800	170521800	1.6904051638097717
chr3	170520900	170521900	1.5177330578643646
chr3	170521000	170522000	0.7145012412270126
chr3	170521100	170522100	1.3606977300554484
chr3	170521200	170522200	0.81317441935009
chr3	170521300	170522300	1.4465094773818563
chr3	170521400	170522400	1.852478636651636
chr3	170521500	170522500	1.4724762754689558
chr3	170521600	170522600	1.597409388238379
chr3	170521700	170522700	1.5152248901260608
chr3	170521800	170522800	1.9654510737247728
chr3	170521900	170522900	1.7176345959896706
chr3	170522000	170523000	2.7945632414705144
chr3	170522100	170523100	2.6367362777353875
chr3	170522200	170523200	3.1853057219551744
chr3	170522300	170523300	2.583848774824296
chr3	170522400	170523400	2.2903737771479795
chr3	170522500	170523500	2.2277424387495564
chr3	170522600	170523600	1.4758210658021882
chr3	170522700	170523700	1.9656447953461056
chr3	170522800	170523800	1.3775915505366605
chr3	170522900	170523900	0.6023141662199649
chr3	170523000	170524000	0.33671320751042616
chr3	170523100	170524100	0.4351900922424571
chr3	170523200	170524200	-0.015606255327549834
chr3	170523300	170524300	0.04871201191466451
chr3	170523400	170524400	0.017529548858057676
chr3	170523500	170524500	-0.13859375965096624
chr3	170523600	170524600	0.5423949795406939
chr3	170523700	170524700	0.19544450032096367
chr3	170524700	170525700	0.2264730643528152
chr3	170524800	170525800	-0.08881514300651938
chr3	170524900	170525900	-0.6040062387882204
chr3	170525000	170526000	-0.6361300890512681
chr3	170525100	170526100	-0.8209547723460742
chr3	170525200	170526200	-0.862817931213558
chr3	170525300	170526300	-1.0955645053092202
chr3	170526100	170527100	1.600851232234585
chr3	170526200	170527200	1.3057142295934654
chr3	170526300	170527300	1.8264644614361003
chr3	170526400	170527400	2.0104620239562374
chr3	170526500	170527500	1.6792140145461014
chr3	170526600	170527600	2.216191185864989
chr3	170526700	170527700	2.3700639322783927
chr3	170526800	170527800	2.0195597871940696
chr3	170526900	170527900	1.9959454271015924
chr3	170527000	170528000	1.7317897551560286
chr3	170527100	170528100	2.3223885136888165
chr3	170527200	170528200	3.0484879676885788
chr3	170527300	170528300	2.7316420741949536
chr3	170527400	170528400	2.4825184922608923
chr3	170527500	170528500	2.623649365663668
chr3	170527600	170528600	2.44873439132662
chr3	170527700	170528700	2.2115428216737345
chr3	170527800	170528800	1.4423396503376524
chr3	170527900	170528900	1.6415135349641876
chr3	170528000	170529000	1.3779089586192423
chr3	170528100	170529100	0.6951067443417687
chr3	170528200	170529200	-0.5918960903829477
chr3	170528300	170529300	-0.5984811077102852
chr3	170528400	170529400	-0.8749051503500681
chr3	170528500	170529500	-1.3255898269627466
chr3	170528600	170529600	-0.6937060606182887
chr3	170528700	170529700	-0.3577224787636549
chr3	170528800	170529800	0.7331571882304835
chr3	170528900	170529900	0.1960096266721744
chr3	170529000	170530000	0.2845182805014475
chr3	170529100	170530100	0.7657424049103333
chr3	170529200	170530200	1.9685721620982173
chr3	170529300	170530300	2.4715569214337023
chr3	170529400	170530400	3.0517081012932015
chr3	170529500	170530500	3.732410359571652
chr3	170529600	170530600	3.0808117446418253
chr3	170529700	170530700	2.5790180501252307
chr3	170529800	170530800	2.30024721875254
chr3	170529900	170530900	3.253098835015612
chr3	170530000	170531000	3.565597574582289
chr3	170530100	170531100	3.8184619234344286
chr3	170530200	170531200	4.137086285104034
chr3	170530300	170531300	4.1645828313076585
chr3	170530400	170531400	3.7669050276450498
chr3	170530500	170531500	3.6804605403801447
chr3	170530600	170531600	3.3383588558839814
chr3	170530700	170531700	3.980575186241392
chr3	170530800	170531800	3.641750864097916
chr3	170530900	170531900	2.9515862217051154
chr3	170531000	170532000	2.472487889927898
chr3	170531100	170532100	2.2310342800247893
chr3	170531200	170532200	2.2387483690174617
chr3	170531300	170532300	2.6332664772752707
chr3	170531400	170532400	3.507082708359221
chr3	170531500	170532500	3.61803897692502
chr3	170531600	170532600	4.225262605816085
chr3	170531700	170532700	3.689431661757473
chr3	170531800	170532800	3.897894467647924
chr3	170531900	170532900	4.0839701265123125
chr3	170532000	170533000	4.049390803575388
chr3	170532100	170533100	3.6174479647927216
chr3	170532200	170533200	2.930133792062997
chr3	170532300	170533300	1.9456443846740272
chr3	170532400	170533400	1.4588280883133893
chr3	170532500	170533500	1.0273239203643234
chr3	170532600	170533600	0.7807507171330069
chr3	170532700	170533700	0.9340357688836712
chr3	170532800	170533800	0.7548427995600139
chr3	170532900	170533900	0.2421301892682328
chr3	170533000	170534000	0.29541300760832695
chr3	170533100	170534100	0.24748518458764945
chr3	170533200	170534200	0.4536507447009715
chr3	170533300	170534300	1.5548346761897378
chr3	170533400	170534400	1.8684290091024447
chr3	170533500	170534500	1.2473841733002229
chr3	170533600	170534600	1.093173263711624
chr3	170533700	170534700	0.9152758203180588
chr3	170533800	170534800	0.7373893551372128
chr3	170533900	170534900	0.6645255832433016
chr3	170534000	170535000	1.0050260443886523
chr3	170534100	170535100	1.2993878991324623
chr3	170534200	170535200	1.7726709561345522
chr3	170534300	170535300	1.61179932807352
chr3	170534400	170535400	1.403606232456616
chr3	170534500	170535500	2.374515324300108
chr3	170534600	170535600	2.638362153134054
chr3	170534700	170535700	3.7408126957396735
chr3	170534800	170535800	3.758661415714165
chr3	170534900	170535900	3.7683820059129287
chr3	170535000	170536000	4.289037892100036
chr3	170535100	170536100	4.135381089542033
chr3	170535200	170536200	3.565904391275528
chr3	170535300	170536300	3.3157094865517402
chr3	170535400	170536400	2.8096357866244444
chr3	170535500	170536500	2.4222302161080567
chr3	170535600	170536600	1.7805212345305066
chr3	170535700	170536700	1.2055179616899911
chr3	170535800	170536800	0.99403517093837
chr3	170535900	170536900	1.3102092686845963
chr3	170536000	170537000	0.5801340523615754
chr3	170536100	170537100	0.5808928292714421
chr3	170536200	170537200	0.8132882034472309
chr3	170536300	170537300	0.7221413845023135
chr3	170536400	170537400	1.0289042595389244
chr3	170536500	170537500	0.9670573753055652
chr3	170536600	170537600	1.6078642664962388
chr3	170536700	170537700	1.225782713790916
chr3	170536800	170537800	1.8349117328755813
chr3	170536900	170537900	1.6860447654940667
chr3	170537000	170538000	1.4572363937318673
chr3	170537100	170538100	1.3333979691357634
chr3	170537200	170538200	1.3802724108226645
chr3	170537300	170538300	1.5334308380357062
chr3	170537400	170538400	1.9736194749008769
chr3	170537500	170538500	2.3231112077490006
chr3	170537600	170538600	2.5065520689741545
chr3	170537700	170538700	2.9041448366243285
chr3	170537800	170538800	2.241226168513065
chr3	170537900	170538900	2.1721302853909306
chr3	170538000	170539000	2.360709919065053
chr3	170538100	170539100	2.4981406224962623
chr3	170538200	170539200	2.278561418349585
chr3	170538300	170539300	2.675335365741729
chr3	170538400	170539400	2.3421173797606367
chr3	170538500	170539500	2.5791514018056683
chr3	170538600	170539600	2.1899143904617597
chr3	170538700	170539700	1.6521969609494098
chr3	170538800	170539800	2.3104915512306965
chr3	170538900	170539900	1.9934575212450627
chr3	170539000	170540000	2.271851368222585
chr3	170539100	170540100	1.7656553142764388
chr3	170539200	170540200	1.719853471438868
chr3	170539300	170540300	1.4477274431394975
chr3	170539400	170540400	0.8588809549045187
chr3	170539500	170540500	-0.046719353603122175
chr3	170539600	170540600	0.13358245008485836
chr3	170539700	170540700	0.3804482425168981
chr3	170539800	170540800	-0.04959769559815235
chr3	170539900	170540900	0.14762607560736746
chr3	170540000	170541000	-0.06133873206874744
chr3	170540100	170541100	0.022785200839542132
chr3	170540200	170541200	0.006344582612439262
chr3	170540300	170541300	-0.13009136886522246
chr3	170540400	170541400	0.3728282807155707
chr3	170540500	170541500	0.6210178168294449
chr3	170540600	170541600	0.3612082345536328
chr3	170540700	170541700	0.8337189179595189
chr3	170540800	170541800	0.5475087459286521
chr3	170540900	170541900	0.4703931314014852
chr3	170541000	170542000	0.5120512758138791
chr3	170541100	170542100	1.0829879901570771
chr3	170541200	170542200	1.3375437872157951
chr3	170541300	170542300	1.051074762750882
chr3	170541400	170542400	0.8249260563290001
chr3	170541500	170542500	0.6993922532142106
chr3	170541600	170542600	1.323630106425654
chr3	170541700	170542700	1.022816932165333
chr3	170541800	170542800	1.5173484076622077
chr3	170541900	170542900	1.8376921801417856
chr3	170542000	170543000	1.5387810628174405
chr3	170542100	170543100	1.4696436307662886
chr3	170542200	170543200	0.9937771094495328
chr3	170542300	170543300	1.398038548218376
chr3	170542400	170543400	1.756809541410507
chr3	170542500	170543500	2.002123536520913
chr3	170542600	170543600	1.4943422406785742
chr3	170542700	170543700	1.2521803754404532
chr3	170542800	170543800	1.3725537668050118
chr3	170543800	170544800	1.0491310684486184
chr3	170543900	170544900	0.1429519352109348
chr3	170544000	170545000	0.02599803184074189
chr3	170544100	170545100	0.5039740312943257
chr3	170544200	170545200	0.9817213191891392
chr3	170544300	170545300	1.6802352823432258
chr3	170544400	170545400	1.8075886580571487
chr3	170544500	170545500	1.723191977796531
chr3	170544600	170545600	1.8840775050185243
chr3	170544700	170545700	1.5796533437805533
chr3	170544800	170545800	1.8790125072706407
chr3	170544900	170545900	2.76105700240524
chr3	170545000	170546000	3.0648034151782655
chr3	170545100	170546100	2.698126870512066
chr3	170545200	170546200	1.5796586816580684
chr3	170545300	170546300	0.7507880245012267
chr3	170545400	170546400	0.7939362463637557
chr3	170545500	170546500	1.3049293334608325
chr3	170545600	170546600	1.185721672728834
chr3	170545700	170546700	0.7147452508872659
chr3	170545800	170546800	1.1388162003775488
chr3	170545900	170546900	1.3252035033197405
chr3	170546000	170547000	0.7827975196538655
chr3	170546100	170547100	0.5204862435356292
chr3	170546200	170547200	0.8510508464883022
chr3	170546300	170547300	0.6938478997949049
chr3	170546400	170547400	0.5483423772781187
chr3	170546500	170547500	0.4067414361612915
chr3	170546600	170547600	0.2927543917213035
chr3	170546700	170547700	0.35941851655984
chr3	170546800	170547800	-0.08647114981992525
chr3	170546900	170547900	-0.1613510777734232
chr3	170547000	170548000	0.4950923191073522
chr3	170547100	170548100	1.234418410670013
chr3	170547200	170548200	1.8203875027526808
chr3	170547300	170548300	1.8875494838703104
chr3	170547400	170548400	1.9284340625909728
chr3	170547500	170548500	1.7704411102501258
chr3	170547600	170548600	1.7435920967512957
chr3	170547700	170548700	1.414244939486366
chr3	170547800	170548800	1.4172695614497155
chr3	170547900	170548900	1.261393395676793
chr3	170548000	170549000	1.0317175114972723
chr3	170548100	170549100	0.5155883503184955
chr3	170548200	170549200	-0.3273712353610611
chr3	170548300	170549300	-0.11864971697053885
chr3	170548400	170549400	0.5310513161898194
chr3	170548500	170549500	0.3821769967784825
chr3	170548600	170549600	0.1593985310331201
chr3	170548700	170549700	-0.05843718978417019
chr3	170548800	170549800	0.05792268227683214
chr3	170548900	170549900	0.1887703430428476
chr3	170549000	170550000	0.7190614086921367
chr3	170549100	170550100	0.36903748391588
chr3	170549200	170550200	1.0860264622962956
chr3	170549300	170550300	0.999731851117132
chr3	170549400	170550400	0.4892532017495401
chr3	170549500	170550500	0.8726952811577272
chr3	170550600	170551600	1.7688160586439268
chr3	170550700	170551700	1.5184899985700244
chr3	170550800	170551800	1.6417273051146428
chr3	170550900	170551900	1.159279717307847
chr3	170551000	170552000	0.9870264035848023
chr3	170551100	170552100	0.5876558965097736
chr3	170551200	170552200	0.4015954011812
chr3	170551300	170552300	0.5023901511010563
chr3	170551400	170552400	0.4733561630158353
chr3	170551500	170552500	0.5237124289015759
chr3	170551600	170552600	-0.00116454331864152
chr3	170551700	170552700	0.17381659797646695
chr3	170551800	170552800	-0.0935458496463875
chr3	170551900	170552900	0.199314797741774
chr3	170552000	170553000	0.2731427970494653
chr3	170552100	170553100	0.7507533033824881
chr3	170552200	170553200	1.3964345984364241
chr3	170552300	170553300	1.1897899186210794
chr3	170552400	170553400	0.8750395295066135
chr3	170552500	170553500	0.8226616696569775
chr3	170552600	170553600	0.8831501117852456
chr3	170552700	170553700	1.1324268269065758
chr3	170552800	170553800	1.4678862611252526
chr3	170552900	170553900	1.4996514437661799
chr3	170553000	170554000	1.9077060745206955
chr3	170553100	170554100	2.2888934871459177
chr3	170553200	170554200	1.6666814310546871
chr3	170553300	170554300	1.3957579427462838
chr3	170553400	170554400	1.638660413592795
chr3	170553500	170554500	1.7837991472859784
chr3	170553600	170554600	1.6591387251101866
chr3	170553700	170554700	1.0577343530083303
chr3	170553800	170554800	0.4406556063988443
chr3	170553900	170554900	0.5509569659288832
chr3	170554000	170555000	0.37604493420943275
chr3	170554100	170555100	0.32814669999043283
chr3	170554200	170555200	0.6346819335917464
chr3	170554300	170555300	1.1930371391865793
chr3	170554400	170555400	1.2221716564790652
chr3	170554500	170555500	0.9733776734011867
chr3	170554600	170555600	0.8411176919440904
chr3	170554700	170555700	1.1255494207858092
chr3	170554800	170555800	1.6781777762274737
chr3	170554900	170555900	1.6424010192297744
chr3	170555000	170556000	1.984113196259939
chr3	170555100	170556100	1.261222436637792
chr3	170555200	170556200	0.9655334480539352
chr3	170555300	170556300	0.8815298750636374
chr3	170555400	170556400	1.454033372453571
chr3	170555500	170556500	1.9051389074502032
chr3	170555600	170556600	2.076914036527324
chr3	170555700	170556700	2.5038118998158527
chr3	170555800	170556800	2.2531551240363057
chr3	170555900	170556900	1.7451277060459731
chr3	170556000	170557000	1.3080384762935569
chr3	170556100	170557100	2.159534173741469
chr3	170556200	170557200	2.2061179139552234
chr3	170556300	170557300	1.6345304992442806
chr3	170556400	170557400	1.0351909381676914
chr3	170556500	170557500	0.8238500628692652
chr3	170556600	170557600	1.089925129468999
chr3	170556700	170557700	0.7431727772526872
chr3	170556800	170557800	1.019994805388885
chr3	170556900	170557900	1.1178990135178284
chr3	170557000	170558000	1.3445491955607232
chr3	170557100	170558100	1.1872908774055821
chr3	170557200	170558200	1.645811136643778
chr3	170557300	170558300	1.863520556839584
chr3	170557400	170558400	2.0447652246800154
chr3	170557500	170558500	1.6163670969914514
chr3	170557600	170558600	1.7364247679839788
chr3	170557700	170558700	1.7362441915145082
chr3	170557800	170558800	1.8172399333819569
chr3	170557900	170558900	2.0978488599391687
chr3	170558000	170559000	1.8262046362213589
chr3	170558100	170559100	1.6401875960975074
chr3	170558200	170559200	1.6706325888080649
chr3	170558300	170559300	1.9548760188464875
chr3	170558400	170559400	1.4881321098427442
chr3	170558500	170559500	0.9908256619597352
chr3	170558600	170559600	0.8550775778997556
chr3	170558700	170559700	0.6510783962727443
chr3	170558800	170559800	0.2150913326895155
chr3	170558900	170559900	0.23306042415891914
chr3	170559000	170560000	0.39950516648200357
chr3	170559100	170560100	-0.051302047773180426
chr3	170559200	170560200	-0.3040545040281442
chr3	170559300	170560300	-0.6206690270774915
chr3	170559400	170560400	-0.7768328458602541
chr3	170559500	170560500	0.004065102003205786
chr3	170559600	170560600	0.2049615716865328
chr3	170559700	170560700	0.29608523835511885
chr3	170559800	170560800	0.8017142683124201
chr3	170559900	170560900	0.5884513844946383
chr3	170560000	170561000	0.6376983931088287
chr3	170560100	170561100	0.9088696307479776
chr3	170560200	170561200	1.5004694380606067
chr3	170560300	170561300	1.6486525362565478
chr3	170560400	170561400	2.085405826136035
chr3	170560500	170561500	1.5249108778193343
chr3	170560600	170561600	0.9425058066385568
chr3	170560700	170561700	1.023477984237
chr3	170560800	170561800	0.44011822960877744
chr3	170560900	170561900	-0.11053925836623384
chr3	170561000	170562000	-0.07029797056824882
chr3	170561100	170562100	0.3280256901723971
chr3	170561200	170562200	0.06837652732824231
chr3	170561300	170562300	0.4361019289550693
chr3	170561400	170562400	0.1358844402654005
chr3	170561500	170562500	0.5933497741315578
chr3	170561600	170562600	0.8202555607945317
chr3	170561700	170562700	0.7349968867320386
chr3	170561800	170562800	0.3266433376956364
chr3	170561900	170562900	1.3217512702745382
chr3	170562000	170563000	0.6785157575170773
chr3	170562100	170563100	1.2145409667136926
chr3	170562200	170563200	0.4411180149459206
chr3	170562300	170563300	-0.20694452483945927
chr3	170562400	170563400	0.04455025277789927
chr3	170563500	170564500	2.598724833423361
chr3	170563600	170564600	2.9146325033188867
chr3	170563700	170564700	3.2663367332186635
chr3	170563800	170564800	3.4679952346081127
chr3	170563900	170564900	3.004132168652534
chr3	170564000	170565000	3.466498555021066
chr3	170564100	170565100	3.6475827468835242
chr3	170564200	170565200	2.654318557773905
chr3	170564300	170565300	2.8695377970933813
chr3	170564400	170565400	2.152724431964052
chr3	170564500	170565500	2.1517331777868653
chr3	170564600	170565600	2.457254364326044
chr3	170564700	170565700	2.55618584784486
chr3	170564800	170565800	2.3036508296549734
chr3	170564900	170565900	2.2928896584602447
chr3	170565000	170566000	1.959858482989495
chr3	170565100	170566100	1.6135990206403643
chr3	170565200	170566200	2.518591718971364
chr3	170565300	170566300	1.9975749544347767
chr3	170565400	170566400	1.7598891667326553
chr3	170565500	170566500	1.068167760964832
chr3	170565600	170566600	0.2340599770844659
chr3	170565700	170566700	0.03809685741511469
chr3	170565800	170566800	-0.26870996431452504
chr3	170565900	170566900	0.12259115884862165
chr3	170566000	170567000	-0.19231303417691492
chr3	170566100	170567100	0.2112634670776438
chr3	170566200	170567200	-0.6215813358794413
chr3	170566300	170567300	-0.5990257588249066
chr3	170566400	170567400	-0.7115004798310929
chr3	170567500	170568500	-2.6121790751433065
chr3	170567700	170568700	-3.156493604214675
chr3	170567800	170568800	-2.8914409742403264
chr3	170567900	170568900	-3.062198370790393
chr3	170568000	170569000	-2.9308941869448537
chr3	170568100	170569100	-2.6464829757214647
chr3	170568200	170569200	-2.430067972484081
chr3	170568300	170569300	-1.8588514578315816
chr3	170568400	170569400	-1.4533420256220748
chr3	170568500	170569500	-1.8291641526626283
chr3	170568600	170569600	-1.2392180100730243
chr3	170568700	170569700	-1.2625695114505069
chr3	170568800	170569800	-2.3552737016931413
chr3	170568900	170569900	-2.1977549007768244
chr3	170569000	170570000	-2.571317981410828
chr3	170569100	170570100	-2.6101805037142465
chr3	170569200	170570200	-2.4446863749414685
chr3	170569300	170570300	-2.332593922192632
chr3	170569400	170570400	-2.540130402948816
chr3	170569500	170570500	-1.9553445351709384
chr3	170569600	170570600	-2.0186940764245405
chr3	170569700	170570700	-1.5088777389058672
chr3	170569800	170570800	-0.06035408522090757
chr3	170569900	170570900	-0.0707129091709639
chr3	170570000	170571000	-0.051822863503571556
chr3	170570100	170571100	-0.011346376939746336
chr3	170570200	170571200	0.6285035435047523
chr3	170570300	170571300	0.9469581491837621
chr3	170570400	170571400	1.1687235509983007
chr3	170570500	170571500	1.3862499455946429
chr3	170570600	170571600	0.7897309351026468
chr3	170570700	170571700	1.0548374223316623
chr3	170570800	170571800	0.6547587427612034
chr3	170570900	170571900	0.919173606900964
chr3	170571000	170572000	1.440188178824251
chr3	170572100	170573100	1.9401037831777082
chr3	170572200	170573200	2.058486938285032
chr3	170572300	170573300	2.2561287609074103
chr3	170572400	170573400	1.996415505963146
chr3	170572500	170573500	2.200510550602195
chr3	170572600	170573600	1.6981360368880087
chr3	170572700	170573700	1.2141116399212009
chr3	170572800	170573800	0.958515373741534
chr3	170572900	170573900	1.2037088422194129
chr3	170573000	170574000	1.0972253212392409
chr3	170573100	170574100	1.2618896895419265
chr3	170573200	170574200	0.9902365467646757
chr3	170573300	170574300	0.6136570012770398
chr3	170573400	170574400	1.072306767975255
chr3	170573500	170574500	1.017446066745913
chr3	170573600	170574600	0.7394670602998354
chr3	170573700	170574700	0.7240911097992603
chr3	170573800	170574800	0.8130294478889707
chr3	170573900	170574900	0.5881531411833971
chr3	170574000	170575000	0.27068073079130267
chr3	170574100	170575100	0.09840318062644758
chr3	170574200	170575200	0.5607187222879016
chr3	170574300	170575300	0.6642500647516247
chr3	170574400	170575400	0.6677264485833594
chr3	170574500	170575500	-0.1859945749559853
chr3	170574600	170575600	1.229957354348502
chr3	170574700	170575700	0.9164576057097168
chr3	170574800	170575800	0.9420757230243282
chr3	170574900	170575900	0.5846674707759547
chr3	170575000	170576000	0.7186392205807728
chr3	170575100	170576100	0.4064168818087908
chr3	170575200	170576200	-0.2935257142672558
chr3	170575300	170576300	-0.5529430755366104
chr3	170575400	170576400	-0.71596097962725
chr3	170575500	170576500	-0.6976016759332004
chr3	170575600	170576600	-1.883119225379038
chr3	170575700	170576700	-1.1323874742852558
chr3	170575800	170576800	-1.2794377008634863
chr3	170575900	170576900	-1.0419912505961608
chr3	170576000	170577000	-0.6089897731490523
chr3	170576100	170577100	-1.3591251122825214
chr3	170576200	170577200	-1.047755604254444
chr3	170576300	170577300	-0.8814653508529954
chr3	170576400	170577400	-0.6979928042674236
chr3	170576500	170577500	0.004110264100160791
chr3	170576600	170577600	0.2297015364931367
chr3	170577700	170578700	1.1869717567687081
chr3	170577800	170578800	0.7917458411781774
chr3	170577900	170578900	0.3772526548093295
chr3	170578000	170579000	0.85691065013158
chr3	170578100	170579100	0.8060494482755342
chr3	170578200	170579200	0.8399959640386504
chr3	170578300	170579300	1.1281765535622672
chr3	170578400	170579400	2.7032128465969034
chr3	170578500	170579500	1.6992385220318669
chr3	170578600	170579600	1.7479201092857497
chr3	170578700	170579700	2.228786436745163
chr3	170578800	170579800	3.09520456302985
chr3	170578900	170579900	2.7590749458536084
chr3	170579000	170580000	1.9792326347799476
chr3	170579100	170580100	1.6801619361744693
chr3	170579200	170580200	1.7520992114840588
chr3	170579300	170580300	1.349225414367839
chr3	170579400	170580400	0.8234258568367276
chr3	170579500	170580500	1.427444744016703
chr3	170579600	170580600	1.099448083226732
chr3	170579700	170580700	0.6869424747965492
chr3	170579800	170580800	0.3148468595614472
chr3	170579900	170580900	0.7879328932629804
chr3	170580000	170581000	1.2659769586855325
chr3	170580100	170581100	0.8015868971467457
chr3	170580200	170581200	1.22155675277959
chr3	170580300	170581300	1.0197057931359872
chr3	170580400	170581400	0.33652811197678834
chr3	170580500	170581500	0.3525230691633445
chr3	170580600	170581600	0.5751322285683553
chr3	170580700	170581700	0.4510223010005511
chr3	170580800	170581800	0.5016003851217196
chr3	170580900	170581900	0.2866979367128228
chr3	170581000	170582000	-0.21126708519311954
chr3	170581100	170582100	0.5817900410934259
chr3	170581200	170582200	-0.8467515995628826
chr3	170581300	170582300	-0.8689517786849694
chr3	170581400	170582400	-0.3235992496370115
chr3	170581500	170582500	-0.8574992820532452
chr3	170581600	170582600	-1.3623025086257996
chr3	170581700	170582700	-1.4090409182572627
chr3	170581800	170582800	-1.412617953640692
chr3	170581900	170582900	-1.1832152382421746
chr3	170582000	170583000	-0.897696032735737
chr3	170582100	170583100	-1.8817009006010592
chr3	170582200	170583200	-1.4700868436319787
chr3	170582300	170583300	-0.900093849871317
chr3	170582400	170583400	-0.8928658137687568
chr3	170582500	170583500	-0.4801739346889655
chr3	170582600	170583600	-0.2764810043288034
chr3	170582700	170583700	-0.4967625443750428
chr3	170582800	170583800	-0.735588561227586
chr3	170582900	170583900	-0.9869423303652336
chr3	170583000	170584000	-0.9439413797336123
chr3	170583100	170584100	-0.7037756397257107
chr3	170583200	170584200	-0.4118040845565037
chr3	170583300	170584300	-1.1128115677897046
chr3	170583400	170584400	-0.7896384849480308
chr3	170583500	170584500	-0.6345771434255293
chr3	170583600	170584600	0.06320464942723256
chr3	170583700	170584700	-0.08361669770617841
chr3	170583800	170584800	-0.9425256471891428
chr3	170583900	170584900	-0.28108426292934663
chr3	170584000	170585000	-0.5993177659076498
chr3	170584100	170585100	0.2225150852440541
chr3	170584200	170585200	0.4092820393713623
chr3	170584300	170585300	1.2571117519615511
chr3	170584400	170585400	1.50088351260407
chr3	170584500	170585500	1.5094531424883006
chr3	170584600	170585600	1.6505856488169648
chr3	170584700	170585700	2.8742805529570483
chr3	170584800	170585800	4.35094256289166
chr3	170584900	170585900	4.723960350180085
chr3	170585000	170586000	5.077276618709061
chr3	170585100	170586100	4.824803322427778
chr3	170585200	170586200	4.739084587501334
chr3	170585300	170586300	4.704330886979988
chr3	170585400	170586400	4.217850902531119
chr3	170585500	170586500	3.9334148068071286
chr3	170585600	170586600	3.1212230838377097
chr3	170585700	170586700	2.261515450829359
chr3	170585800	170586800	1.4468881720598603
chr3	170585900	170586900	0.3164693112754321
chr3	170586000	170587000	-0.06851102049580066
chr3	170586100	170587100	0.4807493997572643
chr3	170586200	170587200	0.3844557389202825
chr3	170586300	170587300	0.02021195926769486
chr3	170586400	170587400	0.10301740762175167
chr3	170586500	170587500	0.03897612178112183
chr3	170586600	170587600	0.0994222796865407
chr3	170586700	170587700	-0.2176422024076344
chr3	170586800	170587800	-0.6418520061282482
chr3	170586900	170587900	-0.389967369571759
chr3	170587000	170588000	-0.4614306540967775
chr3	170587100	170588100	-0.8482304538272127
chr3	170587200	170588200	-1.2695850913232063
chr3	170587300	170588300	-1.140462951679543
chr3	170587400	170588400	-1.489633588253814
chr3	170587500	170588500	-0.9130188792675258
chr3	170587600	170588600	-0.38295520045452985
chr3	170587700	170588700	-0.4846470877891841
chr3	170587800	170588800	-0.26734792267574364
chr3	170587900	170588900	-0.011010013910710338
chr3	170588000	170589000	0.32717787134466475
chr3	170588100	170589100	0.35853684797111185
chr3	170588200	170589200	0.4693901511673615
chr3	170588300	170589300	0.4616549972065312
chr3	170588400	170589400	1.0541581127488016
chr3	170588500	170589500	1.0627323321282782
chr3	170588600	170589600	1.268322437584783
chr3	170588700	170589700	1.2617159971689595
chr3	170588800	170589800	0.820632378315568
chr3	170588900	170589900	0.3464695872540782
chr3	170589000	170590000	0.04699442464728243
chr3	170589100	170590100	-0.06641151831386527
chr3	170589200	170590200	0.011399474359179032
chr3	170589300	170590300	-0.1225420435891075
chr3	170589400	170590400	-0.047017077370117885
chr3	170589500	170590500	-0.3916864059286458
chr3	170589600	170590600	-0.6901788068388356
chr3	170589700	170590700	0.16757079964795582
chr3	170589800	170590800	0.4908892189371327
chr3	170589900	170590900	0.41684542957475146
chr3	170590000	170591000	0.8818897752813776
chr3	170590100	170591100	1.1912604681393706
chr3	170590200	170591200	1.4842597042077497
chr3	170590300	170591300	1.3566588333980116
chr3	170590400	170591400	0.8051181344290872
chr3	170590500	170591500	1.0418798358057049
chr3	170590600	170591600	1.0296337039471148
chr3	170590700	170591700	0.4878563665445606
chr3	170590800	170591800	0.9307489670877456
chr3	170590900	170591900	0.9478856343757244
chr3	170591000	170592000	0.9923389882873592
chr3	170591100	170592100	0.7903381261976916
chr3	170591200	170592200	0.9139460551132468
chr3	170591300	170592300	1.0158426374348448
chr3	170591400	170592400	1.3830237632594722
chr3	170591500	170592500	1.3952467587749522
chr3	170591600	170592600	1.4438943606396342
chr3	170591700	170592700	0.7400849595431741
chr3	170591800	170592800	0.6167864453528226
chr3	170591900	170592900	0.9548752081265416
chr3	170592000	170593000	0.22035336957668122
chr3	170592100	170593100	0.2798673120387052
chr3	170592200	170593200	-0.28908939837078496
chr3	170592300	170593300	-0.07019784797279692
chr3	170592400	170593400	0.5050676397765431
chr3	170592500	170593500	0.10771110508534107
chr3	170592600	170593600	-0.07214683873145024
chr3	170592700	170593700	0.694757946059148
chr3	170592800	170593800	0.8145892561078064
chr3	170592900	170593900	0.8986362442093349
chr3	170593000	170594000	1.4847540080913175
chr3	170593100	170594100	0.7608020136591827
chr3	170593200	170594200	1.482427419270824
chr3	170593300	170594300	1.2697501384909051
chr3	170593400	170594400	1.1242980682764039
chr3	170593500	170594500	1.5259948378968446
chr3	170593600	170594600	1.3375851689576008
chr3	170593700	170594700	1.3422489631658157
chr3	170593800	170594800	1.2054381428466652
chr3	170593900	170594900	0.9724672663425602
chr3	170594000	170595000	1.1292868630646884
chr3	170594100	170595100	1.9300494824588967
chr3	170594200	170595200	1.2621391497427452
chr3	170594300	170595300	1.8055138548933327
chr3	170594400	170595400	1.2739338865008258
chr3	170594500	170595500	0.5110297368799367
chr3	170594600	170595600	0.5594480958746582
chr3	170594700	170595700	0.1211641812666628
chr3	170594800	170595800	0.17170734043915478
chr3	170594900	170595900	0.2271649249465289
chr3	170595000	170596000	-0.5080094278107247
chr3	170595100	170596100	-0.3255492994297832
chr3	170595200	170596200	-0.31852379828122235
chr3	170595300	170596300	-0.9089322356133592
chr3	170595400	170596400	-0.4856715133938609
chr3	170595500	170596500	0.3965459263502663
chr3	170595600	170596600	0.5462355142031107
chr3	170595700	170596700	0.7221889377656838
chr3	170595800	170596800	0.9143556549037254
chr3	170595900	170596900	0.5553964012799647
chr3	170596000	170597000	0.20187489460005262
chr3	170596100	170597100	-0.11873552690234128
chr3	170596200	170597200	0.3296890289708536
chr3	170596300	170597300	0.6720917287113772
chr3	170596400	170597400	0.0661022794155258
chr3	170596500	170597500	-0.5141179068452201
chr3	170596600	170597600	-0.7052329758920314
chr3	170596700	170597700	-0.5362504650426262
chr3	170596800	170597800	-0.7158661607654183
chr3	170596900	170597900	-1.0094496799825945
chr3	170597000	170598000	0.039133833509468106
chr3	170597100	170598100	-0.17745084245685733
chr3	170597200	170598200	-0.5456662407584025
chr3	170597300	170598300	-0.24105287543856024
chr3	170597400	170598400	0.4661899834930008
chr3	170597500	170598500	-0.02449688463966456
chr3	170597600	170598600	0.11879332887094778
chr3	170597700	170598700	0.1082432670911422
chr3	170597800	170598800	0.016917701778375458
chr3	170597900	170598900	0.2297594717123188
chr3	170598000	170599000	0.2633114858701035
chr3	170598100	170599100	0.9504221364656557
chr3	170598200	170599200	1.2917902368868637
chr3	170598300	170599300	0.943142408490497
chr3	170598400	170599400	0.7722866625753954
chr3	170598500	170599500	1.2390053845298694
chr3	170598600	170599600	1.0748715306863879
chr3	170598700	170599700	1.2449537449208636
chr3	170598800	170599800	1.287458858401864
chr3	170598900	170599900	1.4871014246989085
chr3	170599000	170600000	1.0029447879282276
chr3	170600100	170601100	0.5633066138163639
chr3	170600200	170601200	0.6765095534178052
chr3	170601200	170602200	-0.2803343596928876
chr3	170601300	170602300	-0.1856395292481966
chr3	170601400	170602400	0.01975220966755553
chr3	170601500	170602500	-0.4247526459197636
chr3	170601600	170602600	-0.4506414087183986
chr3	170601700	170602700	0.8310436067722974
chr3	170601800	170602800	0.6985118398203359
chr3	170601900	170602900	0.32768534572822994
chr3	170602000	170603000	0.22595843542509386
chr3	170602100	170603100	-0.07413137727290245
chr3	170602200	170603200	0.10899945981357316
chr3	170602300	170603300	0.08673601855472443
chr3	170602400	170603400	0.4015218576528703
chr3	170602500	170603500	0.1271722057612123
chr3	170602600	170603600	-0.3588674965923301
chr3	170602700	170603700	-0.8388224467614287
chr3	170602800	170603800	-0.058697398005699314
chr3	170602900	170603900	-0.16293323376761915
chr3	170603000	170604000	0.5867099613091656
chr3	170603100	170604100	0.6731979376735733
chr3	170603200	170604200	1.1218032129192803
chr3	170603300	170604300	0.4107096229314601
chr3	170603400	170604400	0.4087635860275688
chr3	170603500	170604500	0.1434678392476519
chr3	170603600	170604600	0.3037687765679481
chr3	170603700	170604700	0.2311742377161864
chr3	170603800	170604800	-0.488997124686952
chr3	170603900	170604900	-0.5603553296226026
chr3	170604000	170605000	-0.7864854566679824
chr3	170604100	170605100	-0.931707450511068
chr3	170604200	170605200	-1.3612398695540244
chr3	170604300	170605300	-0.6341180327839099
chr3	170604400	170605400	-0.9451829769653792
chr3	170604500	170605500	-0.769165476693847
chr3	170604600	170605600	-0.5985511633315092
chr3	170604700	170605700	-0.5284845609562729
chr3	170604800	170605800	-0.5397736793073145
chr3	170604900	170605900	-0.06444320962726588
chr3	170605000	170606000	-0.15019304290351146
chr3	170605100	170606100	0.030279330189070818
chr3	170606200	170607200	0.6930254751183365
chr3	170606300	170607300	0.5435589885402928
chr3	170606400	170607400	1.137296895913101
chr3	170606500	170607500	1.0043665075732655
chr3	170606600	170607600	0.3887721440434481
chr3	170606700	170607700	-0.2572496333210454
chr3	170606800	170607800	-1.0054757362483773
chr3	170606900	170607900	-0.8713441292769388
chr3	170607000	170608000	-0.29918332147324556
chr3	170607100	170608100	-0.2359230667421396
chr3	170607200	170608200	-0.29774522068724296
chr3	170607300	170608300	-0.18587885759086634
chr3	170607400	170608400	-0.517006987499867
chr3	170607500	170608500	-1.1378664705490034
chr3	170607600	170608600	-0.5064504680482389
chr3	170607700	170608700	0.04560466762952512
chr3	170607800	170608800	-0.16700079911395133
chr3	170607900	170608900	0.015673301250641303
chr3	170608000	170609000	-0.8366641536429504
chr3	170608100	170609100	-0.7690061671540228
chr3	170608200	170609200	-0.6924495648191572
chr3	170608300	170609300	-1.2303851569931863
chr3	170608400	170609400	-1.217994382758765
chr3	170608500	170609500	-0.3372975288700239
chr3	170608600	170609600	-0.19766145502615454
chr3	170608700	170609700	-0.3470570833284352
chr3	170608800	170609800	-0.23969010323969256
chr3	170608900	170609900	-0.4907096208870291
chr3	170609000	170610000	0.22028472399870122
chr3	170609100	170610100	0.02515960420261255
chr3	170609200	170610200	0.23379686426297325
chr3	170609300	170610300	0.5367957767547235
chr3	170609400	170610400	0.9197522749805808
chr3	170609500	170610500	0.9584278430762526
chr3	170609600	170610600	0.4475042180386423
chr3	170609700	170610700	0.4336596263592588
chr3	170609800	170610800	0.4124355914248784
chr3	170609900	170610900	0.7729313026285571
chr3	170610000	170611000	0.7659598424901161
chr3	170610100	170611100	0.9080087843920028
chr3	170610200	170611200	1.3057425671774472
chr3	170610300	170611300	1.1372489637966396
chr3	170610400	170611400	0.8335995679359827
chr3	170610500	170611500	0.4838593256180024
chr3	170610600	170611600	1.0134535285807915
chr3	170610700	170611700	0.8227051646024829
chr3	170610800	170611800	0.9255950858944876
chr3	170610900	170611900	1.0361516768306294
chr3	170611000	170612000	0.7827687215508585
chr3	170611100	170612100	0.7072086220121031
chr3	170611200	170612200	0.01370355865814751
chr3	170611300	170612300	-0.06964780656984403
chr3	170611400	170612400	0.2871760388060011
chr3	170611500	170612500	0.3328577899560841
chr3	170611600	170612600	0.006919085737291212
chr3	170611700	170612700	0.23950327348101266
chr3	170611800	170612800	0.6552928384125173
chr3	170611900	170612900	0.7702808872726924
chr3	170612000	170613000	0.38788955727742186
chr3	170612100	170613100	0.7678914844580882
chr3	170612200	170613200	1.1163533082532957
chr3	170612300	170613300	0.7157683938845244
chr3	170612400	170613400	0.26239224613532897
chr3	170612500	170613500	0.021201989455254814
chr3	170612600	170613600	0.2055617681581781
chr3	170612700	170613700	0.4231418021645896
chr3	170612800	170613800	0.4801479420186219
chr3	170612900	170613900	0.8413323695182588
chr3	170613000	170614000	1.3546654129243538
chr3	170613100	170614100	0.5722302493652149
chr3	170613200	170614200	0.11232685743176593
chr3	170613300	170614300	0.6538349580936016
chr3	170613400	170614400	0.6318424062978513
chr3	170613500	170614500	0.9408204138743425
chr3	170613600	170614600	1.009376571192042
chr3	170613700	170614700	1.3744887742385905
chr3	170613800	170614800	0.9174689408225176
chr3	170613900	170614900	0.14569164897310166
chr3	170614000	170615000	0.019755667472093997
chr3	170614100	170615100	0.5190206998916118
chr3	170614200	170615200	0.6320234206157889
chr3	170614300	170615300	0.5948439544642128
chr3	170614400	170615400	1.5336441576421074
chr3	170614500	170615500	1.5461364374502642
chr3	170614600	170615600	1.5463622497729963
chr3	170614700	170615700	1.4084315943261554
chr3	170614800	170615800	1.5585120773385688
chr3	170614900	170615900	1.8521384173754016
chr3	170615000	170616000	2.07010533900749
chr3	170615100	170616100	1.6587483550922515
chr3	170615200	170616200	1.7258648843619901
chr3	170615300	170616300	1.6224668209166788
chr3	170615400	170616400	0.9131799085266183
chr3	170615500	170616500	0.5477408091509695
chr3	170615600	170616600	0.7790115968035167
chr3	170616800	170617800	-1.3053448725999692
chr3	170616900	170617900	-1.4847968224515171
chr3	170617000	170618000	-1.7066034486081785
chr3	170617100	170618100	-1.4499502074665465
chr3	170617200	170618200	-1.3249833086695233
chr3	170617300	170618300	-0.5429291816236365
chr3	170617400	170618400	-0.7572812674562054
chr3	170617500	170618500	-1.2630923975626749
chr3	170619200	170620200	-0.08913581105795115
chr3	170619300	170620300	0.6646297047592281
chr3	170619400	170620400	0.8008776697229079
chr3	170619500	170620500	0.9734494978505474
chr3	170619600	170620600	0.6630730890048199
chr3	170619700	170620700	0.5105959904187987
chr3	170619800	170620800	0.11523758363730867
chr3	170619900	170620900	0.3066305171886052
chr3	170620000	170621000	0.0718729214165748
chr3	170620100	170621100	-0.2307836929804398
chr3	170620200	170621200	-0.2481727018437391
chr3	170620300	170621300	-0.6823859931907754
chr3	170620400	170621400	-0.003966710371922786
chr3	170620500	170621500	0.4711947514726292
chr3	170620600	170621600	1.0280166471450445
chr3	170620700	170621700	1.119235036739959
chr3	170620800	170621800	1.4026231269753555
chr3	170620900	170621900	1.3885920779953371
chr3	170621000	170622000	1.539793086159359
chr3	170621100	170622100	1.5886234178132717
chr3	170621200	170622200	1.5609753709056176
chr3	170621300	170622300	2.0476017459790703
chr3	170621900	170622900	-0.2770536522572229
chr3	170622000	170623000	-0.047070034290832286
chr3	170622100	170623100	-0.28561631375090385
chr3	170622200	170623200	-0.30044637088532056
chr3	170622300	170623300	-0.3253983017189738
chr3	170622400	170623400	-0.13781307558750594
chr3	170622500	170623500	0.7663400378542676
chr3	170622600	170623600	0.384215230647488
chr3	170622700	170623700	0.6704743797145409
chr3	170622800	170623800	0.3893801543054299
chr3	170622900	170623900	0.34262971669336395
chr3	170623000	170624000	0.4775032415421981
chr3	170623100	170624100	1.0469227434277764
chr3	170623200	170624200	1.0492464581946164
chr3	170623300	170624300	1.3837163133679509
chr3	170623400	170624400	1.2599596644668247
chr3	170623500	170624500	0.28440691014571884
chr3	170623600	170624600	0.7313041058998403
chr3	170623700	170624700	0.6396119994538404
chr3	170623800	170624800	0.5591193135259733
chr3	170623900	170624900	0.4324571743232184
chr3	170624000	170625000	-0.16884577229151534
chr3	170624100	170625100	-0.22355954488364066
chr3	170624200	170625200	0.036386700679801
chr3	170625400	170626400	-0.0700147068002786
chr3	170625500	170626500	-0.31770263519023045
chr3	170626300	170627300	1.2840672923280458
chr3	170626400	170627400	1.499089836437816
chr3	170626500	170627500	1.4888168987512105
chr3	170626600	170627600	1.6201661094928494
chr3	170626700	170627700	1.3575749679226523
chr3	170626800	170627800	1.336554235063549
chr3	170626900	170627900	1.24669048178391
chr3	170627000	170628000	1.1499963204197134
chr3	170627100	170628100	1.2034626747363404
chr3	170627200	170628200	1.000901563240397
chr3	170627300	170628300	0.13950121866201395
chr3	170627400	170628400	0.2914403219177138
chr3	170627500	170628500	0.4001669589588349
chr3	170627600	170628600	1.1634617703767596
chr3	170627700	170628700	1.245057631829941
chr3	170627800	170628800	0.6567166944285369
chr3	170627900	170628900	0.566286576785927
chr3	170628000	170629000	0.42570529296572446
chr3	170628100	170629100	0.41408032135657946
chr3	170628200	170629200	0.5918135963570242
chr3	170628300	170629300	1.2186034623164217
chr3	170628400	170629400	1.61345605219116
chr3	170628500	170629500	2.01483859303756
chr3	170628600	170629600	1.3792217583627913
chr3	170628700	170629700	1.3921164319877073
chr3	170628800	170629800	2.022012887070006
chr3	170628900	170629900	2.012489827043266
chr3	170629000	170630000	2.381461472411064
chr3	170629100	170630100	1.9652678881310657
chr3	170629200	170630200	1.8833461695292368
chr3	170629300	170630300	1.3003302703518769
chr3	170629400	170630400	0.9696669334651162
chr3	170629500	170630500	0.9839844373871628
chr3	170629600	170630600	1.0643375958585664
chr3	170629700	170630700	1.2958502524470186
chr3	170629800	170630800	1.3424767688674568
chr3	170629900	170630900	1.5954238310665754
chr3	170630000	170631000	0.3552876615318676
chr3	170630100	170631100	0.613326348786242
chr3	170630200	170631200	0.5375037650988033
chr3	170630300	170631300	0.30358025193980265
chr3	170630400	170631400	-0.1786860073564521
chr3	170630500	170631500	-1.206480264972826
chr3	170630600	170631600	-1.2538035730818418
chr3	170630700	170631700	-1.6282228220683848
chr3	170630800	170631800	-2.1609657307818093
chr3	170630900	170631900	-2.770871871345469
chr3	170631000	170632000	-1.8519872299410722
chr3	170631100	170632100	-2.2806758084492804
chr3	170631200	170632200	-2.1717450356299306
chr3	170631300	170632300	-2.1275177868900266
chr3	170631400	170632400	-1.3712197782316626
chr3	170631500	170632500	-0.20273675914078207
chr3	170631600	170632600	0.39032961432254665
chr3	170631700	170632700	0.6960062656663274
chr3	170631800	170632800	1.0044455343201293
chr3	170631900	170632900	0.7701852616520147
chr3	170632000	170633000	1.3511669917737774
chr3	170632100	170633100	1.8041991209859563
chr3	170632200	170633200	1.8191619236128924
chr3	170632300	170633300	1.5179139895552498
chr3	170632400	170633400	1.317229685308615
chr3	170632500	170633500	0.8015802923441213
chr3	170632600	170633600	0.3269827133251149
chr3	170632700	170633700	0.6834887960559834
chr3	170632800	170633800	0.6688122558970142
chr3	170632900	170633900	1.0959603694609348
chr3	170633000	170634000	0.6486284512533573
chr3	170633100	170634100	0.6358855191968354
chr3	170633200	170634200	0.7691365225991046
chr3	170633300	170634300	1.5930680046796841
chr3	170633400	170634400	1.6515683837066444
chr3	170633500	170634500	1.6603189067504098
chr3	170633600	170634600	2.061603001906452
chr3	170633700	170634700	1.4832928476216265
chr3	170633800	170634800	1.5039427135357726
chr3	170633900	170634900	1.7516238989520756
chr3	170634000	170635000	1.6648236116868182
chr3	170634100	170635100	1.5224717090303133
chr3	170634200	170635200	1.423935371859616
chr3	170634300	170635300	1.1324022951208783
chr3	170634400	170635400	1.1666513726434389
chr3	170634500	170635500	1.0619307394924238
chr3	170634600	170635600	1.1762217821555712
chr3	170634700	170635700	1.6043615766295618
chr3	170634800	170635800	1.3226230214950403
chr3	170634900	170635900	0.9766121729526624
chr3	170635000	170636000	1.333541225516582
chr3	170635100	170636100	0.9702863509110828
chr3	170635200	170636200	0.9653638943905188
chr3	170635300	170636300	0.8027162958410248
chr3	170635400	170636400	1.0351599253554022
chr3	170635500	170636500	1.2264229120459818
chr3	170635600	170636600	0.9371443351699992
chr3	170635700	170636700	0.40685237092112303
chr3	170635800	170636800	0.391569143618784
chr3	170635900	170636900	0.8249703706005138
chr3	170636000	170637000	0.8253623662840169
chr3	170636100	170637100	1.5879229175003111
chr3	170636200	170637200	1.3803628775792318
chr3	170636300	170637300	1.5932442998675238
chr3	170636400	170637400	0.9350548325146923
chr3	170636500	170637500	0.8284251069354925
chr3	170636600	170637600	0.8824176431980608
chr3	170636700	170637700	1.2795032837672808
chr3	170636800	170637800	2.0103281293889803
chr3	170636900	170637900	2.2055584781262696
chr3	170637000	170638000	1.4149819762044635
chr3	170637100	170638100	1.2787163257915888
chr3	170637200	170638200	1.3521394206121558
chr3	170637300	170638300	1.5498470785993808
chr3	170637400	170638400	1.8753356193994009
chr3	170637500	170638500	1.7142084171315952
chr3	170637600	170638600	1.7478789398539905
chr3	170637700	170638700	1.4988847278398556
chr3	170637800	170638800	0.7730134179863294
chr3	170637900	170638900	0.15590797439441464
chr3	170638000	170639000	0.6512021731585955
chr3	170638100	170639100	0.5922334551027695
chr3	170638200	170639200	0.8737248113224115
chr3	170638300	170639300	0.8455507443896434
chr3	170638400	170639400	0.8423542585036563
chr3	170638500	170639500	1.0823870290372664
chr3	170638600	170639600	0.8144188154318335
chr3	170638700	170639700	1.2695897861174548
chr3	170638800	170639800	1.6210368933507613
chr3	170638900	170639900	1.9792294794346592
chr3	170639000	170640000	2.362500000065236
chr3	170639100	170640100	1.9041486431879315
chr3	170639200	170640200	2.081517218430905
chr3	170639300	170640300	1.9280690655978583
chr3	170639400	170640400	1.6367459146762502
chr3	170639500	170640500	1.4387091544608837
chr3	170639600	170640600	1.3119087372522822
chr3	170639700	170640700	0.9512067873624528
chr3	170639800	170640800	1.209132090131794
chr3	170639900	170640900	1.0065384552959613
chr3	170640000	170641000	1.123814191982882
chr3	170640100	170641100	1.6385050412685054
chr3	170640200	170641200	0.8283713324155924
chr3	170640300	170641300	0.6092738605842968
chr3	170640400	170641400	0.8761316220415638
chr3	170640500	170641500	0.8298756308266257
chr3	170640600	170641600	1.2591380411836377
chr3	170640700	170641700	1.2582152913545224
chr3	170640800	170641800	0.9071955532371512
chr3	170640900	170641900	0.9685792590111794
chr3	170641000	170642000	0.29286122021559113
chr3	170641100	170642100	0.2974168048313698
chr3	170641200	170642200	0.2427331579556742
chr3	170641300	170642300	0.6227213640321669
chr3	170641400	170642400	0.7895476934708333
chr3	170641500	170642500	1.2531967188714996
chr3	170641600	170642600	1.0108834261960356
chr3	170641700	170642700	1.0269098432394843
chr3	170641800	170642800	1.2456937439414153
chr3	170641900	170642900	1.9932316295310042
chr3	170642300	170643300	2.3396960332496857
chr3	170642400	170643400	2.514252162992341
chr3	170642500	170643500	1.5049172754533011
chr3	170642600	170643600	1.8693112684279165
chr3	170642700	170643700	1.5720722041923527
chr3	170642800	170643800	1.238939632012721
chr3	170642900	170643900	0.8233983044429644
chr3	170643000	170644000	1.3425518971565207
chr3	170643100	170644100	1.1680202333989391
chr3	170643200	170644200	1.3971784114086512
chr3	170643300	170644300	1.5342435317446514
chr3	170643400	170644400	0.9200383456118644
chr3	170643500	170644500	1.2628597202922287
chr3	170643600	170644600	0.5642624625153364
chr3	170643700	170644700	0.3530466328847376
chr3	170643800	170644800	0.6174040275108197
chr3	170643900	170644900	0.7177619625950619
chr3	170644000	170645000	0.9175424919138344
chr3	170644100	170645100	0.813210773251888
chr3	170644200	170645200	0.8317965954834483
chr3	170644300	170645300	-0.024270169197095636
chr3	170644400	170645400	-0.02821497176418105
chr3	170644500	170645500	0.052753321932327533
chr3	170644600	170645600	0.5276779998287816
chr3	170644700	170645700	1.1443645214217038
chr3	170644800	170645800	0.6247018775908648
chr3	170644900	170645900	0.4065660166307877
chr3	170645000	170646000	-0.5841201600926192
chr3	170645100	170646100	-0.8096775802383431
chr3	170645200	170646200	-1.1559187014927277
chr3	170645300	170646300	0.08033978588392064
chr3	170645400	170646400	0.18285948570477906
chr3	170645500	170646500	0.1482830770403684
chr3	170645600	170646600	0.019379745667702925
chr3	170645700	170646700	-0.3601317259294254
chr3	170645800	170646800	-0.0839426712331659
chr3	170645900	170646900	-0.5678106786213399
chr3	170646000	170647000	-0.17858953553719023
chr3	170646100	170647100	-0.20484375650081132
chr3	170646200	170647200	0.4011474605266379
chr3	170646300	170647300	0.4943085367947134
chr3	170646400	170647400	0.5766854777767212
chr3	170646500	170647500	1.4824788400413234
chr3	170646600	170647600	1.7288704739466756
chr3	170646700	170647700	1.016929505580562
chr3	170646800	170647800	0.4080752819996246
chr3	170646900	170647900	0.9314884397473244
chr3	170647000	170648000	1.2750642166784503
chr3	170647100	170648100	0.9565860902953588
chr3	170647200	170648200	-0.2667168762546254
chr3	170647300	170648300	-1.1245142600228926
chr3	170647400	170648400	-0.6780735658260315
chr3	170647500	170648500	-1.582042461791716
chr3	170647600	170648600	-2.1707585181806577
chr3	170647700	170648700	-1.5111440591023229
chr3	170647800	170648800	-0.8387650078865062
chr3	170648300	170649300	1.4181437000863903
chr3	170648400	170649400	1.801455704535112
chr3	170648500	170649500	2.1268502271505154
chr3	170648600	170649600	2.4269564621482544
chr3	170648700	170649700	2.307158580083393
chr3	170648800	170649800	2.0156264219773568
chr3	170648900	170649900	1.5323174965102555
chr3	170649000	170650000	1.2160019529104051
chr3	170649100	170650100	0.44384369995033457
chr3	170649200	170650200	0.5784947085388509
chr3	170649300	170650300	0.4289011171395685
chr3	170649400	170650400	-0.898648975224797
chr3	170649500	170650500	-1.2505970980003434
chr3	170649600	170650600	-1.2623662640304345
chr3	170649700	170650700	-0.5174691466125584
chr3	170649800	170650800	-0.06050350347048234
chr3	170649900	170650900	0.6490346672249419
chr3	170650000	170651000	1.3384982193404
chr3	170650100	170651100	1.7539176787948274
chr3	170650200	170651200	2.2147173741126878
chr3	170650300	170651300	2.1005098377784
chr3	170650400	170651400	3.308059304598938
chr3	170650500	170651500	3.638500328136149
chr3	170650600	170651600	3.614814193774429
chr3	170650700	170651700	3.0711321673689658
chr3	170650800	170651800	2.677230773889104
chr3	170650900	170651900	2.9065476744273853
chr3	170651000	170652000	2.7674750096468865
chr3	170651100	170652100	2.152383847041412
chr3	170651200	170652200	1.9927155444161764
chr3	170651300	170652300	2.293161814065729
chr3	170651400	170652400	1.9240222378251608
chr3	170651500	170652500	2.253667528701519
chr3	170651600	170652600	2.1525904452851803
chr3	170651700	170652700	2.017434811363711
chr3	170651800	170652800	2.350726235754754
chr3	170651900	170652900	2.747144608362877
chr3	170652000	170653000	2.5405701973215917
chr3	170652100	170653100	2.764648544807159
chr3	170652200	170653200	2.779122257921467
chr3	170652300	170653300	2.5769151347870136
chr3	170652400	170653400	2.4104649530948112
chr3	170652500	170653500	1.7750415341830024
chr3	170652600	170653600	1.2381193925976808
chr3	170652700	170653700	1.5814290623345164
chr3	170652800	170653800	1.5429648834623608
chr3	170652900	170653900	0.7950578260234173
chr3	170653000	170654000	0.6273271842216733
chr3	170653100	170654100	1.046447582080342
chr3	170653200	170654200	1.1727068819238984
chr3	170653300	170654300	1.3460512676956302
chr3	170653400	170654400	1.6692514984944855
chr3	170653500	170654500	1.70363841890331
chr3	170653600	170654600	2.4730940669488866
chr3	170653700	170654700	2.12280447194172
chr3	170653800	170654800	2.125678877210104
chr3	170653900	170654900	1.925122834020671
chr3	170654000	170655000	1.8884203361021288
chr3	170654100	170655100	1.5036483776201963
chr3	170654200	170655200	1.6738029259554217
chr3	170654300	170655300	1.4743377902569856
chr3	170654400	170655400	1.0178032017874263
chr3	170654500	170655500	1.3616079528932328
chr3	170654600	170655600	0.7291269226847393
chr3	170654700	170655700	1.1775273951591732
chr3	170654800	170655800	0.8173353457769509
chr3	170654900	170655900	0.6894720330598031
chr3	170655000	170656000	0.8892748442186091
chr3	170655100	170656100	1.1634508144035929
chr3	170655200	170656200	1.0827420398420873
chr3	170655300	170656300	0.8987618899528608
chr3	170655400	170656400	1.2380604647157292
chr3	170655500	170656500	1.4488194727093862
chr3	170655600	170656600	1.7853407080141408
chr3	170655700	170656700	1.535745031528604
chr3	170655800	170656800	1.1913603730529214
chr3	170655900	170656900	1.3472426499734265
chr3	170656000	170657000	1.3596059526918824
chr3	170656100	170657100	1.4105109328783392
chr3	170656200	170657200	0.8047716886948141
chr3	170656300	170657300	0.5602701051687815
chr3	170656400	170657400	0.84539571654373
chr3	170656500	170657500	0.8194723358057646
chr3	170656600	170657600	0.467830179364519
chr3	170656700	170657700	-0.001621570645650859
chr3	170656800	170657800	-0.3219012063488651
chr3	170656900	170657900	-0.4407386864596763
chr3	170657000	170658000	-0.587298990877569
chr3	170657100	170658100	-0.9770713473500506
chr3	170657200	170658200	-0.5204808203584522
chr3	170657300	170658300	-0.1197893791957301
chr3	170657400	170658400	-1.1491769362837396
chr3	170657500	170658500	-1.4064474373902138
chr3	170657600	170658600	-0.9625881230579098
chr3	170657700	170658700	-0.3218251705716168
chr3	170657800	170658800	0.08201062165521256
chr3	170657900	170658900	0.2195073860571024
chr3	170658000	170659000	0.3509773735908561
chr3	170658100	170659100	0.2357286365524536
chr3	170658200	170659200	0.39005143090137584
chr3	170658300	170659300	0.8112980769783957
chr3	170658400	170659400	1.7824298056950303
chr3	170658500	170659500	1.9042774681207455
chr3	170658600	170659600	1.983229258632468
chr3	170658700	170659700	1.9124683765494759
chr3	170658800	170659800	2.2296624974328942
chr3	170658900	170659900	1.8895508189781192
chr3	170659000	170660000	1.7074509139775889
chr3	170659100	170660100	1.2608096770140849
chr3	170659200	170660200	1.0300910296136558
chr3	170659300	170660300	0.7334736413405006
chr3	170659400	170660400	0.3021490537966029
chr3	170659500	170660500	-0.4841604026415911
chr3	170659600	170660600	-1.1626948002799802
chr3	170659700	170660700	-2.141317015950541
chr3	170659800	170660800	-2.349914358763128
chr3	170659900	170660900	-1.7831930946179757
chr3	170660000	170661000	-2.248054041567796
chr3	170660100	170661100	-1.5869010725747883
chr3	170660200	170661200	-2.2480096181732216
chr3	170660300	170661300	-2.5364387293695265
chr3	170660400	170661400	-2.48716287310716
chr3	170660500	170661500	-1.70982978296992
chr3	170660600	170661600	-1.6942013493733363
chr3	170660700	170661700	-1.137567308481919
chr3	170660800	170661800	-1.1012211141325006
chr3	170660900	170661900	-0.9775830730676512
chr3	170661000	170662000	-0.48415232446360246
chr3	170661100	170662100	-0.7602693345929497
chr3	170661200	170662200	-0.9919031521598636
chr3	170661300	170662300	-1.4542865837776575
chr3	170661400	170662400	-1.5384402799961046
chr3	170661500	170662500	-1.6817772125733548
chr3	170665800	170666800	-4.082845087027198
chr3	170665900	170666900	-3.98823686308503
chr3	170666000	170667000	-3.7602148920630594
chr3	170666100	170667100	-3.9750548877543253
chr3	170666200	170667200	-3.8691051722083234
chr3	170666300	170667300	-3.2666716961343685
chr3	170666400	170667400	-3.2448046163002395
chr3	170666500	170667500	-2.6258946984522105
chr3	170666600	170667600	-1.7527962282847205
chr3	170666700	170667700	-1.6173764697467223
chr3	170666800	170667800	-0.9589148365448772
chr3	170666900	170667900	-0.9082548546012827
chr3	170667000	170668000	-0.9116848585466907
chr3	170667100	170668100	-0.4858016912062828
chr3	170667200	170668200	-0.6975356831335637
chr3	170667300	170668300	-0.3413742371528368
chr3	170667400	170668400	-0.42569749144752667
chr3	170667500	170668500	0.07430737293249028
chr3	170667600	170668600	0.013830423339278116
chr3	170668200	170669200	0.9441550113333316
chr3	170668300	170669300	0.8061029750993846
chr3	170668400	170669400	0.4080427018138256
chr3	170668500	170669500	-0.111218380823096
chr3	170668600	170669600	0.2499558906403385
chr3	170668700	170669700	-0.06759991301362091
chr3	170668800	170669800	-0.2653225908713229
chr3	170668900	170669900	-0.16693263636944627
chr3	170669000	170670000	-0.5409141043737659
chr3	170669100	170670100	0.3124375989855056
chr3	170669200	170670200	0.6002916049153112
chr3	170669300	170670300	0.9643158519638756
chr3	170669400	170670400	0.8902732107615072
chr3	170669500	170670500	0.9253033087103828
chr3	170669600	170670600	0.3412366917683972
chr3	170669700	170670700	1.1862816789865678
chr3	170669800	170670800	0.8453443044157604
chr3	170669900	170670900	0.10947161047255813
chr3	170670000	170671000	0.32094093749532515
chr3	170670100	170671100	-0.9596343606640859
chr3	170670200	170671200	-1.2008190611382723
chr3	170670300	170671300	-1.3304947969632668
chr3	170670400	170671400	-1.5448676112536694
chr3	170670500	170671500	-0.9568278196398088
chr3	170670600	170671600	-0.2233036446083148
chr3	170670700	170671700	-1.2147663831935924
chr3	170670800	170671800	-1.4462425315374732
chr3	170670900	170671900	-1.5023184260088152
chr3	170671000	170672000	-2.1517031979290646
chr3	170671100	170672100	-1.7715283656474865
chr3	170671200	170672200	-1.8606647662478577
chr3	170671300	170672300	-2.5515381303655325
chr3	170671400	170672400	-2.5116145781908386
chr3	170671500	170672500	-3.3140431191661106
chr3	170671600	170672600	-4.158503795133186
chr3	170671700	170672700	-4.908370554851792
chr3	170671800	170672800	-4.348230264336173
chr3	170671900	170672900	-4.461818198668066
chr3	170672000	170673000	-4.0345786014814795
chr3	170672100	170673100	-3.9085427980946217
chr3	170672200	170673200	-3.8326315049139614
chr3	170672300	170673300	-3.6377396068034575
chr3	170672400	170673400	-3.392704654948356
chr3	170672500	170673500	-3.298172618055416
chr3	170673900	170674900	-2.9128216867954824
chr3	170674000	170675000	-2.2453598489541284
chr3	170674100	170675100	-3.1266107066469875
chr3	170674200	170675200	-2.9767569536979583
chr3	170674300	170675300	-3.102845350837877
chr3	170674400	170675400	-2.8720765309391783
chr3	170674500	170675500	-2.8645056650027207
chr3	170674600	170675600	-3.1644458892601346
chr3	170674700	170675700	-3.5709774929010583
chr3	170674800	170675800	-3.4161257810911314
chr3	170674900	170675900	-3.76280211211964
chr3	170675000	170676000	-3.6681279924650787
chr3	170675100	170676100	-2.8890286945122874
chr3	170675200	170676200	-2.9316952736237214
chr3	170675300	170676300	-3.255094864260379
chr3	170675400	170676400	-3.492387628862484
chr3	170675500	170676500	-3.604992451098204
chr3	170675600	170676600	-3.3712052252148177
chr3	170675700	170676700	-3.1662794470618936
chr3	170675800	170676800	-3.06394662755759
chr3	170675900	170676900	-2.435652257334845
chr3	170676000	170677000	-2.7254836603142896
chr3	170676100	170677100	-2.7107614711650387
chr3	170676200	170677200	-3.2215537100491245
chr3	170676300	170677300	-3.5178994049514967
chr3	170676400	170677400	-4.413436432849627
chr3	170676500	170677500	-4.624477319812595
chr3	170676600	170677600	-4.002967074470167
chr3	170676700	170677700	-3.9498179929192414
chr3	170676800	170677800	-3.9365463405799903
chr3	170676900	170677900	-4.2649032712884045
chr3	170677000	170678000	-4.1743365166409045
chr3	170677100	170678100	-3.853388121051308
chr3	170677200	170678200	-3.064823582854169
chr3	170677300	170678300	-2.563564734823752
chr3	170677400	170678400	-1.9232064423012527
chr3	170677500	170678500	-2.1171265389413745
chr3	170677600	170678600	-2.73617447047328
chr3	170677700	170678700	-2.96384867547019
chr3	170677800	170678800	-2.7455667318182395
chr3	170677900	170678900	-3.0624594268193785
chr3	170678000	170679000	-2.909394377715861
chr3	170678100	170679100	-3.0433093898198056
chr3	170678200	170679200	-3.3723304276895942
chr3	170678300	170679300	-3.0905814963430185
chr3	170678400	170679400	-3.0578788316688104
chr3	170678500	170679500	-3.000935694093899
chr3	170678600	170679600	-2.9979534485771446
chr3	170678700	170679700	-3.4541786090088005
chr3	170678800	170679800	-3.818937892011347
chr3	170678900	170679900	-3.40449629485982
chr3	170679000	170680000	-4.001285143656766
chr3	170679100	170680100	-3.6876687837752375
chr3	170679200	170680200	-3.296253923896592
chr3	170679300	170680300	-3.6696016919138335
chr3	170679400	170680400	-3.3968337632498167
chr3	170679500	170680500	-2.3860052672429304
chr3	170679600	170680600	-2.4687072754181654
chr3	170679700	170680700	-2.510514643160367
chr3	170679800	170680800	-1.993419898759471
chr3	170679900	170680900	-2.2337205045079083
chr3	170680000	170681000	-1.41884728890218
chr3	170680100	170681100	-2.1715538097749643
chr3	170680200	170681200	-2.4474993907388045
chr3	170680300	170681300	-1.6178994503448252
chr3	170680400	170681400	-1.4864618332316957
chr3	170680500	170681500	-2.1442290452509387
chr3	170680600	170681600	-1.9221612878686705
chr3	170680700	170681700	-1.3504333289078587
chr3	170680800	170681800	-2.4277244431440868
chr3	170680900	170681900	-1.9553173807832351
chr3	170681000	170682000	-2.601171738948562
chr3	170681100	170682100	-2.1318846789574604
chr3	170681200	170682200	-2.0004322229627483
chr3	170681300	170682300	-2.767815690375957
chr3	170681400	170682400	-3.080601179069709
chr3	170681500	170682500	-2.740301503396359
chr3	170681600	170682600	-2.4562405845698163
chr3	170681700	170682700	-2.5185984127163907
chr3	170681800	170682800	-2.1342280964793057
chr3	170681900	170682900	-2.500012459164945
chr3	170682000	170683000	-2.2711791116275424
chr3	170682100	170683100	-1.884209464894838
chr3	170682200	170683200	-1.30408092785642
chr3	170682300	170683300	-1.1878349675738062
chr3	170682400	170683400	-0.6538841103037009
chr3	170682500	170683500	-1.1383676177696185
chr3	170682600	170683600	-1.1962589123390197
chr3	170682700	170683700	-1.2520631694872582
chr3	170682800	170683800	-0.7309087078202028
chr3	170682900	170683900	-0.4597254807244649
chr3	170683000	170684000	0.002292725111233224
chr3	170683100	170684100	-0.5138122443663004
chr3	170683200	170684200	-1.4436493770400411
chr3	170683300	170684300	-1.3752384495632255
chr3	170683400	170684400	-2.071079087940246
chr3	170683500	170684500	-1.6151238526408669
chr3	170683600	170684600	-1.7505871318041453
chr3	170683700	170684700	-1.4867427351895872
chr3	170683800	170684800	-2.4034196050098324
chr3	170683900	170684900	-2.8887151677106018
chr3	170684000	170685000	-3.800813925795639
chr3	170684100	170685100	-3.9101806064345848
chr3	170684200	170685200	-4.029244246172064
chr3	170684300	170685300	-4.587590309120031
chr3	170684400	170685400	-4.326565083333022
chr3	170684500	170685500	-5.28498461678885
chr3	170684600	170685600	-5.4463201183022045
chr3	170684700	170685700	-5.519550829508505
chr3	170684800	170685800	-4.728926840988186
chr3	170684900	170685900	-4.5108408644878635
chr3	170685000	170686000	-4.25881169354899
chr3	170685100	170686100	-4.59715842855629
chr3	170685200	170686200	-4.2113187511252645
chr3	170685300	170686300	-4.053416619297494
chr3	170685400	170686400	-3.9272460311533752
chr3	170685500	170686500	-3.231705294991297
chr3	170685600	170686600	-2.87945710140097
chr3	170685700	170686700	-3.2821649325535014
chr3	170685800	170686800	-3.6927746974918905
chr3	170685900	170686900	-3.6470146214076977
chr3	170686000	170687000	-3.4771558520250174
chr3	170686100	170687100	-2.8440665515151475
chr3	170686200	170687200	-2.6818066304736563
chr3	170686300	170687300	-2.8610658423941167
chr3	170686400	170687400	-2.8908691241745093
chr3	170686500	170687500	-3.1623904489852688
chr3	170686600	170687600	-3.9171869238333565
chr3	170686700	170687700	-4.277198601428844
chr3	170686800	170687800	-4.0957502362466744
chr3	170686900	170687900	-4.27179951016212
chr3	170687000	170688000	-4.377172489826756
chr3	170687100	170688100	-4.354040670737532
chr3	170687200	170688200	-4.719514265623659
chr3	170687300	170688300	-4.158066593101797
chr3	170687400	170688400	-4.732395011871025
chr3	170687500	170688500	-4.532143990732644
chr3	170687600	170688600	-3.5000282863416925
chr3	170687700	170688700	-2.494970727895601
chr3	170687800	170688800	-3.0681127971735536
chr3	170687900	170688900	-2.806849893572439
chr3	170688000	170689000	-2.360710611931664
chr3	170688100	170689100	-2.79869929247019
chr3	170688200	170689200	-2.5867297449656816
chr3	170688300	170689300	-2.380292924468979
chr3	170688400	170689400	-1.4806268350794929
chr3	170688500	170689500	-1.114726146933027
chr3	170688600	170689600	-1.282880004686345
chr3	170688700	170689700	-1.1229756248579776
chr3	170688800	170689800	-1.3516284192245716
chr3	170688900	170689900	-1.0024593941543016
chr3	170689000	170690000	-0.8178468994290328
chr3	170689100	170690100	0.17353220455211193
chr3	170689200	170690200	0.3909846850734207
chr3	170689300	170690300	0.6530019096554731
chr3	170689600	170690600	1.4453554049295032
chr3	170689700	170690700	1.105737313568304
chr3	170689800	170690800	1.8521956592966105
chr3	170689900	170690900	2.2497619678300627
chr3	170690000	170691000	1.5806416409374993
chr3	170690100	170691100	1.4345748162320813
chr3	170690200	170691200	0.9419881710159008
chr3	170690300	170691300	1.0030696560730477
chr3	170690400	170691400	0.6343999186988729
chr3	170690500	170691500	0.9994491463014415
chr3	170690600	170691600	0.6740049537382511
chr3	170690700	170691700	1.086308728057242
chr3	170690800	170691800	0.714480103348545
chr3	170690900	170691900	-0.0907934745203314
chr3	170691000	170692000	-0.0026013647335217296
chr3	170691100	170692100	-0.09976207609210697
chr3	170691200	170692200	0.2611650305152662
chr3	170691300	170692300	0.4827801682966143
chr3	170691400	170692400	0.5737498527292891
chr3	170691500	170692500	0.19547146117714032
chr3	170691600	170692600	-0.12556481107283934
chr3	170691700	170692700	-0.16579822752192971
chr3	170691800	170692800	0.4684497244736397
chr3	170691900	170692900	0.7827067231279073
chr3	170692000	170693000	1.020360203121145
chr3	170692100	170693100	0.5856430503186946
chr3	170692200	170693200	0.5453658321949563
chr3	170692300	170693300	0.5530808303232376
chr3	170692400	170693400	0.2850874425018441
chr3	170692500	170693500	0.6827871579061893
chr3	170692600	170693600	1.1113180090789936
chr3	170692700	170693700	1.1428451266810111
chr3	170692800	170693800	0.9706621304222536
chr3	170692900	170693900	1.0443285808845877
chr3	170693000	170694000	1.5265090143044169
chr3	170693100	170694100	1.9089968931643968
chr3	170693200	170694200	2.0188361928000744
chr3	170693300	170694300	1.6187142871855396
chr3	170693400	170694400	1.6968520685893729
chr3	170693500	170694500	1.7472429010089217
chr3	170693600	170694600	1.4527959855298762
chr3	170694800	170695800	0.7221957566478995
chr3	170694900	170695900	0.3760785057035285
chr3	170695000	170696000	-0.13514344690953203
chr3	170695100	170696100	-0.8214022008672509
chr3	170695200	170696200	-0.9153298264194776
chr3	170695300	170696300	-1.4315785104863352
chr3	170695400	170696400	-0.96582676526335
chr3	170695500	170696500	-1.0397150241738478
chr3	170695600	170696600	-0.755551923708884
chr3	170695700	170696700	-0.5611573582540362
chr3	170695800	170696800	-0.8459055028424426
chr3	170695900	170696900	-0.6503142330080687
chr3	170696000	170697000	-0.8058876473910129
chr3	170696100	170697100	-0.7840792680333408
chr3	170696200	170697200	-0.664143763789378
chr3	170696300	170697300	-0.17429272235482068
chr3	170696400	170697400	0.17895376832939094
chr3	170696500	170697500	0.03532949403741064
chr3	170696600	170697600	-0.10492160453233976
chr3	170696700	170697700	-0.41699134002872784
chr3	170696800	170697800	-0.4447116816520405
chr3	170696900	170697900	0.02825498926164632
chr3	170697000	170698000	0.15508092485705824
chr3	170697100	170698100	0.6166955612517061
chr3	170697200	170698200	0.2839709883107408
chr3	170697300	170698300	0.4776511028535266
chr3	170697400	170698400	0.7350484132492676
chr3	170697500	170698500	1.316616568459165
chr3	170697600	170698600	1.2607895762010592
chr3	170697700	170698700	1.1645219879384965
chr3	170697800	170698800	1.8264512419269416
chr3	170697900	170698900	1.2858341869212022
chr3	170698000	170699000	1.7314613577810365
chr3	170698100	170699100	1.5301804707622235
chr3	170698200	170699200	1.8777807098019887
chr3	170698300	170699300	1.9902704324833265
chr3	170698400	170699400	1.9748765992626085
chr3	170698500	170699500	1.3377226080957882
chr3	170698600	170699600	0.7813669145571691
chr3	170698700	170699700	1.2475679871779188
chr3	170698800	170699800	0.7495805658445163
chr3	170698900	170699900	1.117695231594961
chr3	170699000	170700000	0.832267927282614
chr3	170699100	170700100	1.0874585412300837
chr3	170699200	170700200	0.7792124154739419
chr3	170699300	170700300	0.5552392255672572
chr3	170699400	170700400	0.9639146371707544
chr3	170699500	170700500	1.7670986730924767
chr3	170699600	170700600	2.430729173038032
chr3	170699700	170700700	2.32514163684504
chr3	170699800	170700800	2.0464640021612035
chr3	170699900	170700900	1.7244715785456426
chr3	170700000	170701000	1.9689602039093383
chr3	170700100	170701100	1.8961066216013682
chr3	170700200	170701200	2.320753413043416
chr3	170700300	170701300	2.212404792948994
chr3	170700400	170701400	1.6792913399138758
chr3	170701500	170702500	1.5663274470390312
chr3	170701600	170702600	0.9268032956952132
chr3	170701700	170702700	1.6577821252863063
chr3	170701800	170702800	1.3132776769851249
chr3	170701900	170702900	1.1419727809588065
chr3	170702000	170703000	1.011390160751788
chr3	170702100	170703100	1.051753219530275
chr3	170702200	170703200	1.2423343066633656
chr3	170702300	170703300	1.0080548456616771
chr3	170702400	170703400	0.517452596015427
chr3	170702500	170703500	0.1970798226564633
chr3	170702600	170703600	0.5384498069014096
chr3	170702700	170703700	0.4804545646028323
chr3	170702800	170703800	0.4458150768130623
chr3	170702900	170703900	1.0134548982739189
chr3	170703000	170704000	0.7846819118032494
chr3	170703100	170704100	0.5576466644262259
chr3	170703200	170704200	0.27613290097005444
chr3	170703300	170704300	0.3707967685399746
chr3	170703400	170704400	0.5540339472117629
chr3	170704500	170705500	-0.6424116698076756
chr3	170704600	170705600	-1.0751320196382967
chr3	170704700	170705700	-0.4815297353879837
chr3	170704800	170705800	-0.09432372450744107
chr3	170704900	170705900	-0.4264657483146113
chr3	170705000	170706000	-0.39697848614104164
chr3	170705100	170706100	-0.01908437374525319
chr3	170705200	170706200	-0.2292048206664909
chr3	170705300	170706300	0.2170997884119103
chr3	170707000	170708000	0.2402398244553343
chr3	170707100	170708100	-0.1619365449984568
chr3	170707200	170708200	-0.20358088898396
chr3	170707300	170708300	0.3060544579560091
chr3	170707400	170708400	-0.1613226207922288
chr3	170707500	170708500	0.2475146677204446
chr3	170707600	170708600	0.6003649862331476
chr3	170707700	170708700	0.3901632919266708
chr3	170707800	170708800	0.6355293848171518
chr3	170707900	170708900	0.2978982855027369
chr3	170708000	170709000	0.543340883165039
chr3	170708100	170709100	0.6983540342861603
chr3	170708200	170709200	-0.0062164206814361075
chr3	170708300	170709300	-0.4080937591908644
chr3	170708400	170709400	-0.03775974882464676
chr3	170708500	170709500	0.17940416848274646
chr3	170708600	170709600	-0.2423446392767481
chr3	170708700	170709700	-0.4577574292566237
chr3	170708800	170709800	-0.8932343273381731
chr3	170708900	170709900	-1.0640244308166458
chr3	170709000	170710000	-1.3678790681739448
chr3	170709100	170710100	-1.701044767786636
chr3	170709200	170710200	-1.8008316007731688
chr3	170709300	170710300	-1.7469253696865308
chr3	170709400	170710400	-1.5380136294645916
chr3	170709500	170710500	-2.267767180247852
chr3	170709600	170710600	-2.4424426273477544
chr3	170709700	170710700	-2.21291164613115
chr3	170709800	170710800	-1.8179853408873468
chr3	170709900	170710900	-1.6686014029186242
chr3	170710000	170711000	-1.2901351555511196
chr3	170710100	170711100	-1.3111419464017735
chr3	170710200	170711200	-0.6198678740916629
chr3	170710300	170711300	-0.8158612047364513
chr3	170710400	170711400	-0.8727356551181298
chr3	170710500	170711500	-0.6491057553784662
chr3	170710600	170711600	-0.1097206285680636
chr3	170710700	170711700	0.7689205806402895
chr3	170710800	170711800	0.36058461797055147
chr3	170710900	170711900	0.3467771495249808
chr3	170711000	170712000	0.0697340806519956
chr3	170711100	170712100	0.5985275880608221
chr3	170711200	170712200	0.6467405488176026
chr3	170711300	170712300	0.9965460312554882
chr3	170711400	170712400	0.8534830785025448
chr3	170711500	170712500	0.8057254552074996
chr3	170711600	170712600	0.6862761592943429
chr3	170711700	170712700	0.298026554069299
chr3	170711800	170712800	0.5661685626795413
chr3	170711900	170712900	0.6594819916804922
chr3	170712000	170713000	0.04973705067326851
chr3	170712100	170713100	0.03229317462271475
chr3	170712200	170713200	0.22277183993588165
chr3	170712300	170713300	0.2501476845512822
chr3	170712400	170713400	0.4582869199082132
chr3	170712500	170713500	0.6137008737481155
chr3	170712600	170713600	1.1558493346870211
chr3	170712700	170713700	0.15575433581386652
chr3	170712800	170713800	0.06945659812331798
chr3	170712900	170713900	0.33127081946920195
chr3	170713000	170714000	1.7424810923612502
chr3	170713100	170714100	1.838559483963472
chr3	170713200	170714200	2.0615110808339443
chr3	170713300	170714300	1.6855485212064159
chr3	170713400	170714400	1.513694811489941
chr3	170713500	170714500	1.1598759625787662
chr3	170713600	170714600	0.6041322585086429
chr3	170713700	170714700	0.9387417596020552
chr3	170713800	170714800	0.7542132955541494
chr3	170713900	170714900	0.6000440484590092
chr3	170714000	170715000	0.18614252015602326
chr3	170714100	170715100	0.17045265020913247
chr3	170714200	170715200	-0.0646894655598437
chr3	170714300	170715300	0.21476874753147904
chr3	170714400	170715400	0.0269506499883672
chr3	170714500	170715500	0.710640700431788
chr3	170714600	170715600	0.6272123357104669
chr3	170714700	170715700	1.0058820472443195
chr3	170714800	170715800	1.2423975029937715
chr3	170714900	170715900	1.4405415101804313
chr3	170715000	170716000	1.3171875205965207
chr3	170715100	170716100	1.4564794409842652
chr3	170715200	170716200	1.1765845765295369
chr3	170715300	170716300	1.6403219332366676
chr3	170715400	170716400	1.1457797669476637
chr3	170715500	170716500	0.4196950578811449
chr3	170715600	170716600	0.4533507117923457
chr3	170715700	170716700	0.7013853930519212
chr3	170715800	170716800	0.6394042429325933
chr3	170715900	170716900	0.5578473508609274
chr3	170716000	170717000	0.1664200031954265
chr3	170716100	170717100	0.3563905324919106
chr3	170716200	170717200	0.3096239993405621
chr3	170716300	170717300	-0.3889934322762095
chr3	170716400	170717400	0.6502710094650443
chr3	170716500	170717500	0.7460882476603856
chr3	170716600	170717600	1.194570060216388
chr3	170716700	170717700	0.9793989754454436
chr3	170716800	170717800	1.0514696131577608
chr3	170716900	170717900	1.3267677062786631
chr3	170717000	170718000	1.2699993810801684
chr3	170717100	170718100	0.7572334465645508
chr3	170717200	170718200	1.4697139437407718
chr3	170717300	170718300	1.8671897233628096
chr3	170717400	170718400	1.7398024366580287
chr3	170717500	170718500	2.394346016857998
chr3	170717600	170718600	2.321099895063034
chr3	170717700	170718700	2.4101759755725496
chr3	170717800	170718800	2.1682899337835133
chr3	170717900	170718900	1.9656729018239223
chr3	170718000	170719000	2.2617894675590815
chr3	170718100	170719100	2.0815592797687774
chr3	170718200	170719200	1.5871847282163112
chr3	170718300	170719300	1.251086746046663
chr3	170718400	170719400	0.9427484020800568
chr3	170718500	170719500	0.6874824458007733
chr3	170718600	170719600	0.6203664228475119
chr3	170718700	170719700	0.17510530508698186
chr3	170718800	170719800	0.09940531053624424
chr3	170718900	170719900	0.4427039314920218
chr3	170719000	170720000	0.6757233720920205
chr3	170719100	170720100	0.27900883879914196
chr3	170719200	170720200	-0.06577693307374467
chr3	170719300	170720300	0.04999089409862803
chr3	170719400	170720400	-0.0010641928388056866
chr3	170719500	170720500	-0.3305921715399636
chr3	170719600	170720600	-0.4948349818576538
chr3	170719700	170720700	-0.29229104164417224
chr3	170719800	170720800	0.06775129881795608
chr3	170719900	170720900	-0.2298004758632812
chr3	170720000	170721000	-0.4938351504788967
chr3	170720100	170721100	0.2914153369055134
chr3	170720200	170721200	0.7213738865220332
chr3	170720300	170721300	0.9273807240649896
chr3	170720400	170721400	1.081324165007867
chr3	170720500	170721500	1.4150624619433918
chr3	170720600	170721600	1.4811835525782258
chr3	170720700	170721700	2.1840315710439246
chr3	170720800	170721800	2.0659595881622863
chr3	170720900	170721900	2.0833732094720903
chr3	170721000	170722000	1.8050385072996702
chr3	170721100	170722100	1.768925653628694
chr3	170721200	170722200	1.99612159415774
chr3	170721300	170722300	1.6061128670417164
chr3	170721400	170722400	1.46592409977598
chr3	170721500	170722500	1.6427728046319028
chr3	170721600	170722600	1.7322308539708202
chr3	170721700	170722700	1.2037338751649789
chr3	170721800	170722800	1.9580915326984312
chr3	170721900	170722900	2.051097280859993
chr3	170722000	170723000	2.865825432685853
chr3	170722100	170723100	2.728877173032558
chr3	170722200	170723200	2.5069700478826102
chr3	170722300	170723300	2.519883898367535
chr3	170722400	170723400	2.546550804628556
chr3	170722500	170723500	2.0768138792045576
chr3	170722600	170723600	1.8242869045399133
chr3	170722700	170723700	2.2254162228255185
chr3	170722800	170723800	0.8206231699556424
chr3	170722900	170723900	0.4332323921809655
chr3	170723000	170724000	0.6755604677293195
chr3	170723100	170724100	0.5001341362293252
chr3	170723200	170724200	0.7851366366481113
chr3	170723300	170724300	0.8689913966197524
chr3	170723400	170724400	1.0973323343387946
chr3	170723500	170724500	0.5737907554828705
chr3	170723600	170724600	0.4941118576699061
chr3	170723700	170724700	0.4771205685320553
chr3	170723800	170724800	1.1062492458808268
chr3	170723900	170724900	0.7096553616818286
chr3	170724000	170725000	0.15113090861372266
chr3	170724100	170725100	0.33558239565372816
chr3	170724200	170725200	0.3005399077093097
chr3	170724300	170725300	0.2665726040305716
chr3	170724400	170725400	0.26425423703970713
chr3	170724500	170725500	0.573503491962259
chr3	170724600	170725600	0.3800166515210621
chr3	170724700	170725700	-0.023171313095137005
chr3	170724800	170725800	0.1575858945748373
chr3	170724900	170725900	0.7994457189214093
chr3	170725000	170726000	0.17563713351159052
chr3	170725100	170726100	0.1406101729937217
chr3	170725200	170726200	-0.1714614245414978
chr3	170725300	170726300	-0.3411963704403263
chr3	170725400	170726400	-0.9538467518689172
chr3	170725500	170726500	-0.5889245761279727
chr3	170725600	170726600	-0.5664112766141911
chr3	170725700	170726700	-0.19179346018955806
chr3	170725800	170726800	-0.3843761092278932
chr3	170725900	170726900	-0.4509280685729778
chr3	170726000	170727000	0.2025501458906027
chr3	170726100	170727100	-0.10304759051051073
chr3	170726200	170727200	0.1484751024138863
chr3	170726300	170727300	0.7634866021135915
chr3	170726400	170727400	0.9423415672162258
chr3	170726500	170727500	0.5245157226821915
chr3	170726600	170727600	1.1090086538141244
chr3	170726700	170727700	1.234462164409622
chr3	170726800	170727800	1.5666869184819974
chr3	170726900	170727900	0.9650448296269388
chr3	170727000	170728000	1.4295345253842984
chr3	170727100	170728100	1.7710292537532957
chr3	170727200	170728200	2.1101200868148267
chr3	170727300	170728300	1.8673612811419007
chr3	170727400	170728400	2.2008382043532606
chr3	170727500	170728500	2.9722554355825346
chr3	170727600	170728600	2.7573211862590354
chr3	170727700	170728700	2.7353484257926564
chr3	170727800	170728800	3.0009661314775187
chr3	170728000	170729000	2.944799997407878
chr3	170728100	170729100	2.463263058133962
chr3	170728200	170729200	2.5862006692949358
chr3	170728300	170729300	2.1661707185430483
chr3	170728400	170729400	2.107022818994596
chr3	170728500	170729500	1.869824725195098
chr3	170728600	170729600	1.7948462645442425
chr3	170728700	170729700	1.5331056489116162
chr3	170728800	170729800	0.6191719681035991
chr3	170728900	170729900	0.6098642557337407
chr3	170729000	170730000	1.028280748510638
chr3	170729100	170730100	1.133214039631805
chr3	170729200	170730200	0.6209481023858565
chr3	170729300	170730300	0.6855315809851609
chr3	170729400	170730400	1.091096156974895
chr3	170729500	170730500	0.8560211134006961
chr3	170729600	170730600	1.3951046981502166
chr3	170729700	170730700	1.1225522783502937
chr3	170729800	170730800	0.976618305242022
chr3	170729900	170730900	1.0369341033023345
chr3	170730000	170731000	1.1445300018665665
chr3	170730100	170731100	1.6719085130818376
chr3	170730200	170731200	1.829902599981696
chr3	170730300	170731300	1.5712583928420594
chr3	170730400	170731400	1.5168471803937582
chr3	170730500	170731500	1.7748312244126214
chr3	170730600	170731600	1.0832513835688138
chr3	170730700	170731700	0.9194281249544178
chr3	170730800	170731800	1.1051281109798343
chr3	170730900	170731900	1.3225332050947551
chr3	170731000	170732000	1.3988492462254363
chr3	170731100	170732100	1.5394069401791175
chr3	170731200	170732200	1.5176941143254152
chr3	170731300	170732300	2.0722277234809363
chr3	170731400	170732400	1.5926688635076771
chr3	170731500	170732500	1.644212258616777
chr3	170731600	170732600	1.7456455061273577
chr3	170731700	170732700	2.1840520788190703
chr3	170731800	170732800	2.7441193127949095
chr3	170731900	170732900	1.7844316504760025
chr3	170732000	170733000	1.5994310205388573
chr3	170733000	170734000	3.3311516832916075
chr3	170733100	170734100	3.0106985055075093
chr3	170733200	170734200	2.6965890315173846
chr3	170733300	170734300	1.3764966618133494
chr3	170733400	170734400	0.7122012636970284
chr3	170733500	170734500	0.9047027290393982
chr3	170733600	170734600	1.2277430559445253
chr3	170733700	170734700	1.4658261348173882
chr3	170733800	170734800	0.946683426805143
chr3	170733900	170734900	0.6385665786173774
chr3	170734000	170735000	0.740051667909682
chr3	170734100	170735100	0.5410997328698121
chr3	170734200	170735200	0.03659504790222942
chr3	170734300	170735300	0.30301497627689505
chr3	170734400	170735400	0.5848833952298331
chr3	170734500	170735500	0.0939672384090946
chr3	170734600	170735600	-0.18994501600533908
chr3	170734700	170735700	-0.4930920988621337
chr3	170734800	170735800	0.033108097658895344
chr3	170734900	170735900	0.11900640630345198
chr3	170735000	170736000	0.12863453113362464
chr3	170735100	170736100	0.12729119338047273
chr3	170735200	170736200	0.08808483037612821
chr3	170735300	170736300	0.4237424063231259
chr3	170735400	170736400	0.6235069099880441
chr3	170735500	170736500	1.0986349607273624
chr3	170735600	170736600	1.527708743673956
chr3	170735700	170736700	1.4145272995714768
chr3	170735800	170736800	1.2690882916921469
chr3	170735900	170736900	0.5815480420191492
chr3	170736000	170737000	0.3132031256902989
chr3	170736100	170737100	0.7775905547097939
chr3	170736200	170737200	1.4299113081410395
chr3	170736300	170737300	1.3281758011702771
chr3	170736400	170737400	0.9063202033157984
chr3	170737500	170738500	0.8906850750172132
chr3	170737600	170738600	1.228103770257295
chr3	170737700	170738700	0.6606837093039569
chr3	170737800	170738800	0.6993604434476846
chr3	170737900	170738900	0.5488642010958736
chr3	170738000	170739000	0.3297566208936771
chr3	170738100	170739100	0.5927424606650219
chr3	170738200	170739200	0.8765786057257565
chr3	170738300	170739300	1.14600553942769
chr3	170738400	170739400	1.7547268731617534
chr3	170738500	170739500	2.2781900335821184
chr3	170738600	170739600	2.1909823961781094
chr3	170738700	170739700	2.4825773010056404
chr3	170738800	170739800	2.238663414672448
chr3	170738900	170739900	2.30235363757696
chr3	170739000	170740000	2.4516315889761824
chr3	170739100	170740100	2.2334433412523005
chr3	170739200	170740200	2.214182995611836
chr3	170739300	170740300	1.9371954037565209
chr3	170739400	170740400	1.7131075473949262
chr3	170739500	170740500	1.2978712874467528
chr3	170739600	170740600	1.4144617913331086
chr3	170739700	170740700	1.5228923989466083
chr3	170739800	170740800	1.9228307178082027
chr3	170739900	170740900	1.7588353466254538
chr3	170740000	170741000	2.1900823655435424
chr3	170740100	170741100	2.456462515058997
chr3	170740200	170741200	2.0209572036835324
chr3	170740300	170741300	2.450578154522313
chr3	170740400	170741400	2.368179715637704
chr3	170740500	170741500	2.0594511685768246
chr3	170740600	170741600	2.401552594595783
chr3	170740700	170741700	2.2912092143146783
chr3	170740800	170741800	2.092027065689176
chr3	170740900	170741900	1.9957005238000536
chr3	170741000	170742000	1.7545741352599857
chr3	170741100	170742100	1.9262466772472109
chr3	170741200	170742200	2.4492680640466182
chr3	170741300	170742300	2.0771621771173034
chr3	170741400	170742400	2.2545813895190827
chr3	170741500	170742500	2.0447386784890766
chr3	170741600	170742600	1.904522716441304
chr3	170741700	170742700	1.9654502417738984
chr3	170741800	170742800	2.4946419571651983
chr3	170741900	170742900	3.004210084197961
chr3	170742000	170743000	2.9868592146307744
chr3	170742100	170743100	2.722935978668396
chr3	170742200	170743200	2.3342611405117797
chr3	170742300	170743300	2.9480788966225115
chr3	170742400	170743400	3.375329243003076
chr3	170742500	170743500	4.409313077098213
chr3	170742600	170743600	4.175381355652511
chr3	170742700	170743700	3.9790720586885184
chr3	170742800	170743800	3.153192566153832
chr3	170742900	170743900	2.00193837169456
chr3	170743000	170744000	1.2400477428153704
chr3	170743100	170744100	0.8036719679154509
chr3	170743200	170744200	1.1552017570101691
chr3	170743300	170744300	0.5895378608800504
chr3	170743400	170744400	0.2450557868813784
chr3	170743500	170744500	-0.30106626226501776
chr3	170743600	170744600	-1.0490920348342814
chr3	170743700	170744700	-0.9380796394681266
chr3	170743800	170744800	-0.2058513921574088
chr3	170743900	170744900	0.556218247975785
chr3	170744000	170745000	0.8361905792698816
chr3	170744100	170745100	1.464425551308093
chr3	170744200	170745200	0.9343366854328036
chr3	170744300	170745300	0.993199848056634
chr3	170744400	170745400	0.6986700202370023
chr3	170744500	170745500	0.5144558461275079
chr3	170744600	170745600	1.1658255604551735
chr3	170744700	170745700	1.1881639962193975
chr3	170744800	170745800	1.0980142182125543
chr3	170744900	170745900	1.0480488193656592
chr3	170745000	170746000	1.3836102541253152
chr3	170745100	170746100	1.252936283887219
chr3	170745200	170746200	1.3904742023654078
chr3	170745300	170746300	1.1984715685928982
chr3	170745400	170746400	1.1593724829064904
chr3	170745500	170746500	1.1931087882385092
chr3	170745600	170746600	1.4481808165776755
chr3	170745700	170746700	1.6297623515928024
chr3	170745800	170746800	1.1470190704249692
chr3	170745900	170746900	1.0907127619322834
chr3	170746000	170747000	0.5596705828058195
chr3	170746100	170747100	0.0928176499969239
chr3	170746200	170747200	0.008075116418761605
chr3	170746300	170747300	0.32314139446048595
chr3	170746400	170747400	-0.26235774687789704
chr3	170746500	170747500	-0.2247538906013357
chr3	170746600	170747600	-0.055266769056369694
chr3	170746700	170747700	-0.4478814944327325
chr3	170746800	170747800	0.13943952321211847
chr3	170746900	170747900	0.5842419930805305
chr3	170747000	170748000	0.8302509350994168
chr3	170747100	170748100	1.1100886953646805
chr3	170747200	170748200	1.396031249119032
chr3	170747300	170748300	1.2077536874534034
chr3	170747400	170748400	1.6572767819411585
chr3	170747500	170748500	1.2564903763259463
chr3	170747600	170748600	0.1769245904999513
chr3	170747700	170748700	0.4025687871849331
chr3	170747800	170748800	0.15872844016705887
chr3	170747900	170748900	-0.5176620750293145
chr3	170748000	170749000	-0.4544210467827324
chr3	170748100	170749100	-0.3998613096490189
chr3	170748200	170749200	-0.4065925373031545
chr3	170748300	170749300	-0.7172673974978605
chr3	170748400	170749400	-0.1888288891665606
chr3	170748500	170749500	0.7637424973722893
chr3	170748600	170749600	1.6131384284087509
chr3	170748700	170749700	1.3448634307769014
chr3	170748800	170749800	0.9464661806967024
chr3	170748900	170749900	1.6484212106909246
chr3	170749000	170750000	1.2622944048414158
chr3	170749100	170750100	1.4602864651509908
chr3	170749200	170750200	1.6550060776068805
chr3	170749300	170750300	2.0972594354173792
chr3	170749400	170750400	2.4235148092352934
chr3	170749500	170750500	2.0715392524845244
chr3	170749600	170750600	1.839209969940928
chr3	170749700	170750700	1.7126285970044708
chr3	170749800	170750800	1.828069364392504
chr3	170749900	170750900	1.4239558662739098
chr3	170750000	170751000	2.0426307154277707
chr3	170750100	170751100	1.5425165276548272
chr3	170750200	170751200	1.4659653078748964
chr3	170750300	170751300	1.4341903095089454
chr3	170750400	170751400	0.8830038292457396
chr3	170750500	170751500	0.9393827386412392
chr3	170750600	170751600	1.1363947253378195
chr3	170750700	170751700	1.7910284929425009
chr3	170750800	170751800	1.629590545943833
chr3	170750900	170751900	1.757846058115366
chr3	170751000	170752000	1.823832701967618
chr3	170751100	170752100	2.3570167443567454
chr3	170751200	170752200	2.149433790295488
chr3	170751300	170752300	2.016408805327061
chr3	170751400	170752400	2.050489152563881
chr3	170751500	170752500	2.2386090085292087
chr3	170751600	170752600	2.470095311676121
chr3	170751700	170752700	1.8923494880208247
chr3	170751800	170752800	2.602591493988034
chr3	170751900	170752900	2.0937685067119767
chr3	170752000	170753000	1.4608532780332786
chr3	170752100	170753100	1.4381062487817764
chr3	170752200	170753200	0.8976881208135171
chr3	170752300	170753300	0.6145856646812858
chr3	170752400	170753400	0.1320870381672701
chr3	170752500	170753500	-0.0043390523571761
chr3	170752600	170753600	0.013071482322587268
chr3	170752700	170753700	-0.22207796753451226
chr3	170752800	170753800	-0.6640869045355666
chr3	170752900	170753900	-0.4713409602965391
chr3	170753000	170754000	-0.6600218276731508
chr3	170753100	170754100	-0.9890639736662856
chr3	170753200	170754200	-0.4486813628949785
chr3	170753300	170754300	-0.15705934273156102
chr3	170753400	170754400	0.10331691117390317
chr3	170753500	170754500	0.0231474999180566
chr3	170753600	170754600	-0.30584234290890955
chr3	170753700	170754700	0.4631618468810115
chr3	170753800	170754800	0.19593422215465045
chr3	170753900	170754900	0.163410045774999
chr3	170754000	170755000	1.0223308198845573
chr3	170754100	170755100	0.9863704296078316
chr3	170754200	170755200	0.9798137129367556
chr3	170754300	170755300	0.8485586009067306
chr3	170754400	170755400	1.2538866193628944
chr3	170754500	170755500	1.01718076831453
chr3	170754600	170755600	1.2453179878496103
chr3	170754700	170755700	0.6972628470050704
chr3	170754800	170755800	1.1094684511692834
chr3	170754900	170755900	1.9262449295622928
chr3	170755000	170756000	2.1725287975211836
chr3	170755100	170756100	2.12413846912047
chr3	170755200	170756200	2.023683226352184
chr3	170755300	170756300	2.6894851162675555
chr3	170755400	170756400	2.629758765014025
chr3	170755500	170756500	2.715534523944396
chr3	170755600	170756600	2.4484407885215282
chr3	170755700	170756700	2.7675423321917894
chr3	170755800	170756800	2.3642616652183928
chr3	170755900	170756900	2.286897144457269
chr3	170756000	170757000	2.2475466418155574
chr3	170756100	170757100	1.8215340045711472
chr3	170756200	170757200	1.620534983851868
chr3	170756300	170757300	1.2700176789733368
chr3	170756400	170757400	1.3165652676180055
chr3	170756500	170757500	1.2814493368567428
chr3	170756600	170757600	1.0906168627557566
chr3	170756700	170757700	1.1571891695993803
chr3	170756800	170757800	1.4629349668379283
chr3	170756900	170757900	1.291942366310061
chr3	170757000	170758000	0.8433316570696376
chr3	170757100	170758100	1.5674807230501244
chr3	170757200	170758200	2.1344075977635724
chr3	170757300	170758300	1.4499278429645266
chr3	170757400	170758400	1.7911701913850109
chr3	170757500	170758500	1.1067745987368411
chr3	170757600	170758600	1.0573847701022776
chr3	170757700	170758700	0.9816739926333228
chr3	170757800	170758800	0.6658433879710035
chr3	170757900	170758900	0.5549202623415133
chr3	170758000	170759000	0.8581505773220446
chr3	170758100	170759100	0.648517194182205
chr3	170758200	170759200	0.16554411172237155
chr3	170758300	170759300	0.8656389597056137
chr3	170758400	170759400	0.1896275558595376
chr3	170759100	170760100	1.3748047079311507
chr3	170759200	170760200	1.4893667464654057
chr3	170759300	170760300	1.8671653024590595
chr3	170759400	170760400	1.3529207516969333
chr3	170759500	170760500	1.1826085854409365
chr3	170759600	170760600	1.2109230699871911
chr3	170759700	170760700	1.6026735078850314
chr3	170759800	170760800	1.8294068376639228
chr3	170759900	170760900	1.7277014372205333
chr3	170760000	170761000	1.6333317192662842
chr3	170760100	170761100	1.822267660049268
chr3	170760200	170761200	2.2763847143117366
chr3	170760300	170761300	2.3976581020338954
chr3	170760400	170761400	2.6908715663814218
chr3	170760500	170761500	2.819889039481884
chr3	170760600	170761600	2.6579231678362967
chr3	170760700	170761700	1.9172246760198088
chr3	170760800	170761800	2.0008063395221565
chr3	170760900	170761900	2.1631703177109234
chr3	170761000	170762000	2.729118337976733
chr3	170761100	170762100	2.4754469593875794
chr3	170761200	170762200	1.9936497848146428
chr3	170761300	170762300	1.261554068009834
chr3	170761400	170762400	1.3748306911761723
chr3	170761500	170762500	0.8462625726914863
chr3	170761600	170762600	1.3054238284873128
chr3	170761700	170762700	1.5701374780551045
chr3	170761800	170762800	1.2873826278805909
chr3	170761900	170762900	1.171450317228406
chr3	170762000	170763000	1.257519527587336
chr3	170762100	170763100	1.5467862354697934
chr3	170762200	170763200	1.6482760102860734
chr3	170762300	170763300	1.4428149201577778
chr3	170762400	170763400	1.3753215056365111
chr3	170762500	170763500	1.502235157919465
chr3	170762600	170763600	1.297934402918915
chr3	170762700	170763700	1.779036386920518
chr3	170762800	170763800	2.1098698329789496
chr3	170762900	170763900	2.100680195959921
chr3	170763000	170764000	1.5036289022979887
chr3	170763100	170764100	1.3817585725181514
chr3	170763200	170764200	0.96535641357123
chr3	170763300	170764300	1.3006963368551017
chr3	170763400	170764400	1.6426562466946415
chr3	170763500	170764500	1.8644826597551287
chr3	170763600	170764600	1.3288717484339143
chr3	170763700	170764700	1.091070604954771
chr3	170763800	170764800	1.057941016679241
chr3	170763900	170764900	1.4470601335134483
chr3	170764000	170765000	1.8769406686228265
chr3	170764100	170765100	1.064240377827352
chr3	170764200	170765200	1.4540802675177875
chr3	170764300	170765300	1.3621299209697406
chr3	170764400	170765400	1.286576798296922
chr3	170764500	170765500	1.1260685363647882
chr3	170764600	170765600	1.593504187893753
chr3	170764700	170765700	1.646130380542386
chr3	170764800	170765800	1.5248240332823406
chr3	170764900	170765900	1.1714594655881274
chr3	170765000	170766000	1.0394723991820485
chr3	170765100	170766100	0.8462737288167879
chr3	170765200	170766200	0.5425870211793946
chr3	170765300	170766300	0.5833058678690622
chr3	170765400	170766400	0.3640083817063612
chr3	170765500	170766500	0.5134828553282985
chr3	170765600	170766600	0.25520998049645616
chr3	170765700	170766700	0.4662104411480559
chr3	170765800	170766800	0.7278995446068385
chr3	170765900	170766900	0.4618363814356001
chr3	170766000	170767000	0.4360724404865855
chr3	170766100	170767100	1.6308497482469178
chr3	170766200	170767200	1.8197064055219998
chr3	170766300	170767300	1.9121235376418315
chr3	170766400	170767400	1.7871590542350415
chr3	170766500	170767500	1.6155241070752009
chr3	170766600	170767600	1.7732788715789625
chr3	170766700	170767700	1.7231004033579478
chr3	170766800	170767800	1.6628055976418767
chr3	170766900	170767900	1.7877605051229493
chr3	170767000	170768000	1.7401749900739318
chr3	170767100	170768100	1.043973624995516
chr3	170767200	170768200	1.0067959277992022
chr3	170767300	170768300	1.512103701911222
chr3	170767400	170768400	1.7037001439105668
chr3	170767500	170768500	1.9504001873566847
chr3	170767600	170768600	2.1038718646430636
chr3	170767700	170768700	1.7804719124467017
chr3	170767800	170768800	1.7925368117367284
chr3	170767900	170768900	2.052482224599348
chr3	170768000	170769000	1.8455112488069136
chr3	170768100	170769100	2.2582105869500047
chr3	170768200	170769200	2.410641677220112
chr3	170768300	170769300	1.6059326603546824
chr3	170768400	170769400	1.7734175888183463
chr3	170768500	170769500	1.6666010711662416
chr3	170768600	170769600	1.4057343381788827
chr3	170768700	170769700	1.7776708464786046
chr3	170768800	170769800	1.6333358577850627
chr3	170768900	170769900	1.3978524231935805
chr3	170769000	170770000	1.300175369136021
chr3	170769100	170770100	0.7528858253763114
chr3	170769200	170770200	1.0398319385504131
chr3	170769300	170770300	1.0094413495514547
chr3	170769400	170770400	0.3794051862447957
chr3	170769500	170770500	0.12825721424659034
chr3	170769600	170770600	-0.24744443852686865
chr3	170769700	170770700	-1.256129101166145
chr3	170769800	170770800	-1.413456365003302
chr3	170769900	170770900	-1.5563495821549411
chr3	170770000	170771000	-1.5210629256162576
chr3	170770100	170771100	-1.1234949955364169
chr3	170770200	170771200	-1.6335881497970164
chr3	170770300	170771300	-1.2215423358534836
chr3	170770400	170771400	-0.7909386075890098
chr3	170770500	170771500	-0.8997281868362249
chr3	170770600	170771600	-0.8254618951036596
chr3	170770700	170771700	-0.472183190449383
chr3	170770800	170771800	-0.061438008411738014
chr3	170770900	170771900	-0.4710433081792456
chr3	170771000	170772000	-0.3241499596809974
chr3	170771100	170772100	-0.3033421072449061
chr3	170771200	170772200	-0.2759485228768145
chr3	170771300	170772300	-0.4722481388308198
chr3	170771400	170772400	-0.3848521783508818
chr3	170771500	170772500	0.09505140827061824
chr3	170771600	170772600	0.6219821995138503
chr3	170771700	170772700	0.8552985936000872
chr3	170771800	170772800	1.0603692108975171
chr3	170771900	170772900	1.2002226494965385
chr3	170772000	170773000	1.6582346232465839
chr3	170772100	170773100	1.5601986220151605
chr3	170772200	170773200	1.2195919303660685
chr3	170772300	170773300	1.5950063828242564
chr3	170772400	170773400	1.463129093764873
chr3	170772500	170773500	1.2522811003296568
chr3	170772600	170773600	2.0336190752495344
chr3	170772700	170773700	2.053337196302
chr3	170772800	170773800	1.927729159193213
chr3	170772900	170773900	1.9747185052924536
chr3	170773000	170774000	1.4397741861218645
chr3	170773100	170774100	1.7457649008599665
chr3	170773200	170774200	1.9258863782491047
chr3	170773300	170774300	1.5274892135655518
chr3	170773400	170774400	1.6364238783870677
chr3	170773500	170774500	1.4420069265854976
chr3	170773600	170774600	0.3423276804519973
chr3	170773700	170774700	0.3369694738837613
chr3	170773800	170774800	0.06549198892825357
chr3	170773900	170774900	-0.016254680611443178
chr3	170774000	170775000	0.4666149578037083
chr3	170774100	170775100	0.5158360942730489
chr3	170774200	170775200	0.6139152586414787
chr3	170774300	170775300	0.7288756339061867
chr3	170774400	170775400	1.2356199287841554
chr3	170774500	170775500	1.6186996777311775
chr3	170774600	170775600	1.7285059325787004
chr3	170774700	170775700	1.9932721885532505
chr3	170774800	170775800	1.7969958480296315
chr3	170774900	170775900	1.6912219676740892
chr3	170775000	170776000	1.310214247834675
chr3	170775100	170776100	1.164811457002262
chr3	170775200	170776200	1.5170268750523503
chr3	170775300	170776300	1.765338860779499
chr3	170775400	170776400	1.1245425922462555
chr3	170775500	170776500	0.8977418642517192
chr3	170775600	170776600	0.5915148580909724
chr3	170775700	170776700	0.1373800985713736
chr3	170775800	170776800	0.5247435780526063
chr3	170775900	170776900	0.7964163520342946
chr3	170776000	170777000	0.07593430334645165
chr3	170776100	170777100	0.2438549261027625
chr3	170776200	170777200	-0.2701295231924473
chr3	170776300	170777300	-0.22195913426871802
chr3	170776400	170777400	0.161412377820047
chr3	170776500	170777500	0.3249516055797393
chr3	170776600	170777600	1.102665007363946
chr3	170776700	170777700	1.2809611571557251
chr3	170776800	170777800	0.7497698407742899
chr3	170776900	170777900	0.7947252811122553
chr3	170777000	170778000	1.6437238467293154
chr3	170777100	170778100	1.4522109821203182
chr3	170777200	170778200	1.6917000227289891
chr3	170777300	170778300	1.1019372302730284
chr3	170777400	170778400	0.4932612286794575
chr3	170777500	170778500	0.3282723932261794
chr3	170777600	170778600	0.09290810091301148
chr3	170777700	170778700	0.25322161496037504
chr3	170777800	170778800	0.5598643016765114
chr3	170777900	170778900	0.2313771799814245
chr3	170778000	170779000	0.21050420568579883
chr3	170778100	170779100	0.2767527677937705
chr3	170778200	170779200	0.4144835049296728
chr3	170778300	170779300	0.5778294356158535
chr3	170778400	170779400	0.5692907981552673
chr3	170778500	170779500	0.9478855727772848
chr3	170778600	170779600	0.5876981971243033
chr3	170778700	170779700	0.5190528014035616
chr3	170778800	170779800	0.6274561578365475
chr3	170778900	170779900	1.152909263885413
chr3	170779000	170780000	0.8021566371275749
chr3	170779100	170780100	0.7615031040574128
chr3	170779200	170780200	0.5082098462696499
chr3	170779300	170780300	0.7878056878771582
chr3	170779400	170780400	0.9129409666637726
chr3	170779500	170780500	0.3311545964502814
chr3	170779600	170780600	0.4485284165031033
chr3	170779700	170780700	1.1221568161752784
chr3	170779800	170780800	1.0014907951153946
chr3	170779900	170780900	1.594171428886491
chr3	170780000	170781000	1.8739324185460693
chr3	170780100	170781100	1.6514187299027197
chr3	170780200	170781200	1.256550303716457
chr3	170780300	170781300	1.3229962980446603
chr3	170780400	170781400	1.3968890487891006
chr3	170780500	170781500	1.893430935517
chr3	170780600	170781600	2.074304422041066
chr3	170780700	170781700	1.4922302350048269
chr3	170780800	170781800	1.572626084109933
chr3	170780900	170781900	0.24753464613265305
chr3	170781000	170782000	0.12228040958067815
chr3	170781100	170782100	0.4161674401593014
chr3	170781200	170782200	1.3081863868384178
chr3	170781300	170782300	1.0623333206571028
chr3	170781400	170782400	0.9834114273382208
chr3	170781500	170782500	0.9065099480497996
chr3	170781600	170782600	0.668212115099102
chr3	170781700	170782700	0.5669817809071893
chr3	170781800	170782800	0.3813899546238541
chr3	170781900	170782900	0.8580045265368567
chr3	170782000	170783000	0.7291449855357152
chr3	170782100	170783100	0.8741798406180487
chr3	170782200	170783200	0.5503507075528442
chr3	170782300	170783300	0.6393088841025355
chr3	170782400	170783400	0.6662831749201631
chr3	170782500	170783500	0.10393439296186777
chr3	170782600	170783600	0.2376411651600415
chr3	170782700	170783700	0.11547705275134636
chr3	170782800	170783800	0.5505132038094402
chr3	170782900	170783900	0.7751597391411692
chr3	170783000	170784000	1.1185737792000294
chr3	170783100	170784100	0.3909856398740703
chr3	170783200	170784200	0.24469772141936755
chr3	170783300	170784300	0.043204884521519785
chr3	170783400	170784400	0.3014590451329944
chr3	170783500	170784500	0.5315086478852266
chr3	170783600	170784600	0.5236984333842626
chr3	170783700	170784700	0.7987685958534836
chr3	170783800	170784800	0.40813873481076063
chr3	170783900	170784900	0.3514606540940921
chr3	170784000	170785000	-0.04064332242816911
chr3	170784100	170785100	0.4184310593664294
chr3	170784200	170785200	0.7061440931848278
chr3	170784300	170785300	0.9007053545363419
chr3	170784400	170785400	0.7576413513847173
chr3	170784500	170785500	0.07389065526927131
chr3	170784600	170785600	0.3587255682269068
chr3	170784700	170785700	0.7883858513848685
chr3	170784800	170785800	1.2193702589588782
chr3	170784900	170785900	0.7296640720636544
chr3	170785000	170786000	0.600128900294603
chr3	170785100	170786100	0.2344128262931069
chr3	170785200	170786200	0.3009673311019873
chr3	170785300	170786300	0.3889665140630071
chr3	170785400	170786400	0.08910230039465097
chr3	170785500	170786500	0.8969990718723341
chr3	170785600	170786600	0.6280138215363075
chr3	170785700	170786700	0.08766670188751961
chr3	170785800	170786800	-0.2377149082920159
chr3	170785900	170786900	-0.18453590194765893
chr3	170786000	170787000	0.4688302421208055
chr3	170786100	170787100	0.9976537138162056
chr3	170786200	170787200	0.8212491584501723
chr3	170786300	170787300	1.1143371976310192
chr3	170786400	170787400	1.2223073450515751
chr3	170786500	170787500	1.3223580402999908
chr3	170786600	170787600	1.4233203256972686
chr3	170786700	170787700	1.4597070432296149
chr3	170786800	170787800	1.7174693454789185
chr3	170786900	170787900	2.1291689234355533
chr3	170787000	170788000	1.823827906865475
chr3	170787100	170788100	1.5516142613401585
chr3	170787200	170788200	1.6696858828005563
chr3	170787300	170788300	1.5417908521589296
chr3	170787400	170788400	2.0282774794064804
chr3	170787500	170788500	2.4275692857664795
chr3	170787600	170788600	2.4282828590950642
chr3	170787700	170788700	1.9870444612406768
chr3	170787800	170788800	2.1434766302496646
chr3	170787900	170788900	2.2360441345734223
chr3	170788000	170789000	1.8342494614583145
chr3	170788100	170789100	1.6711944510337051
chr3	170788200	170789200	0.960861756742354
chr3	170788300	170789300	0.4391710245160443
chr3	170788400	170789400	0.3806179008082552
chr3	170788500	170789500	-0.5715937423360211
chr3	170788600	170789600	-0.8930593213874563
chr3	170788700	170789700	-0.3424430385262865
chr3	170788800	170789800	-0.5870790294776074
chr3	170788900	170789900	-1.3520945235054302
chr3	170789000	170790000	-0.7243074489630767
chr3	170789100	170790100	-0.587812301688922
chr3	170789200	170790200	-0.5153100162101065
chr3	170789300	170790300	-0.02231200609823987
chr3	170789400	170790400	-0.09965857889793277
chr3	170789500	170790500	0.35054382147395696
chr3	170789600	170790600	0.6722520587774007
chr3	170789700	170790700	-0.11304432409027762
chr3	170789800	170790800	-0.5129508700777132
chr3	170789900	170790900	-0.14491586756293065
chr3	170790000	170791000	-0.28379208001107
chr3	170790100	170791100	0.33247588566982605
chr3	170790200	170791200	0.7213320161499873
chr3	170790300	170791300	-0.015050583389847662
chr3	170790400	170791400	-0.2406912886769623
chr3	170790500	170791500	0.08904713190741613
chr3	170790600	170791600	0.10180740219014173
chr3	170790700	170791700	0.9074947326441558
chr3	170790800	170791800	1.2197549946131745
chr3	170790900	170791900	1.6477091507002681
chr3	170791000	170792000	1.51505851434257
chr3	170791100	170792100	0.7798989026056363
chr3	170791200	170792200	0.759855608868874
chr3	170791300	170792300	1.0912667301486696
chr3	170791400	170792400	1.237294113135068
chr3	170791500	170792500	0.9024490054586946
chr3	170791600	170792600	0.4182207967926896
chr3	170791700	170792700	0.08483612378818083
chr3	170791800	170792800	-0.14356013734851442
chr3	170791900	170792900	-0.626276947280534
chr3	170792000	170793000	-0.18382805729718113
chr3	170792100	170793100	-0.014298175398477306
chr3	170792200	170793200	0.6531654774307016
chr3	170792300	170793300	0.14083174456438938
chr3	170792400	170793400	-0.011361982119586814
chr3	170792500	170793500	0.4356282043892513
chr3	170792600	170793600	0.4538920144850134
chr3	170792700	170793700	0.5134437866163388
chr3	170792800	170793800	0.4107976171665834
chr3	170792900	170793900	1.16936783239741
chr3	170793000	170794000	1.0887037211133692
chr3	170793100	170794100	1.3953004995109062
chr3	170793200	170794200	1.5631875129893698
chr3	170793300	170794300	2.2209725500407163
chr3	170793400	170794400	1.7726398832120072
chr3	170793500	170794500	1.6877638255946623
chr3	170793600	170794600	1.9945228267061528
chr3	170793700	170794700	2.1106515283803
chr3	170793800	170794800	2.218822099739407
chr3	170793900	170794900	1.8820461067253407
chr3	170794000	170795000	1.899857846733638
chr3	170794100	170795100	1.190294130248662
chr3	170794200	170795200	0.8415743842074467
chr3	170794300	170795300	1.3581845161190356
chr3	170794400	170795400	1.8267598422070688
chr3	170794500	170795500	1.9456119607492577
chr3	170794600	170795600	1.864687290155248
chr3	170794700	170795700	1.8935569258402325
chr3	170794800	170795800	1.4446444450038916
chr3	170794900	170795900	1.0994059096090898
chr3	170795000	170796000	0.5334732020923489
chr3	170795100	170796100	1.3652362792080426
chr3	170795200	170796200	0.9840072308794156
chr3	170795300	170796300	0.14294579109980546
chr3	170795400	170796400	0.0032326832300443296
chr3	170795500	170796500	-0.7463296299683516
chr3	170795600	170796600	-0.8119201901927278
chr3	170795700	170796700	-0.9687305652184808
chr3	170795800	170796800	-0.3768372771658885
chr3	170795900	170796900	0.057148695686660624
chr3	170796000	170797000	0.016527140111773742
chr3	170796100	170797100	-0.4764154908880851
chr3	170796200	170797200	-0.159067026876759
chr3	170796300	170797300	-0.018590142568645704
chr3	170796400	170797400	0.26335848001801737
chr3	170796500	170797500	0.9177597943107122
chr3	170796600	170797600	0.988528345870976
chr3	170796700	170797700	0.9263256078792554
chr3	170796800	170797800	1.0622633847468739
chr3	170796900	170797900	0.32503709848812484
chr3	170797000	170798000	1.2876233385455915
chr3	170797100	170798100	1.7313539411211056
chr3	170797200	170798200	1.7664244422007138
chr3	170797300	170798300	1.7363365076869153
chr3	170797400	170798400	1.4827289240206314
chr3	170797500	170798500	1.0845810544530985
chr3	170797600	170798600	0.882144520056081
chr3	170797700	170798700	0.7285871019794637
chr3	170797800	170798800	0.020272941066749074
chr3	170797900	170798900	0.21864972086375808
chr3	170798000	170799000	-0.2902319684744038
chr3	170798100	170799100	-0.9059746254916508
chr3	170798200	170799200	-1.1345468920929331
chr3	170798300	170799300	-0.3001941851528367
chr3	170798400	170799400	-0.19963034523226367
chr3	170798500	170799500	0.2699229564524033
chr3	170798600	170799600	0.6984011516939647
chr3	170798700	170799700	1.1339381287262291
chr3	170798800	170799800	1.5740712606106055
chr3	170798900	170799900	2.043003208694212
chr3	170799000	170800000	2.4971645263742612
chr3	170799100	170800100	2.724936834474033
chr3	170799200	170800200	2.3909558993414195
chr3	170799300	170800300	1.9244675565945044
chr3	170799400	170800400	1.9605274284023977
chr3	170799500	170800500	1.4568183206930598
chr3	170799600	170800600	1.4890318412733785
chr3	170799700	170800700	0.9477179879255117
chr3	170799800	170800800	0.6682444699214884
chr3	170799900	170800900	0.061846995036587187
chr3	170800000	170801000	-0.2654379155457625
chr3	170800100	170801100	-0.19374551949893304
chr3	170800200	170801200	0.025252232957255115
chr3	170800300	170801300	-0.07009125641192136
chr3	170800400	170801400	-0.3829896871314107
chr3	170800500	170801500	0.1815352150951421
chr3	170800600	170801600	-0.4601432981032153
chr3	170800700	170801700	0.3566581154493737
chr3	170800800	170801800	0.9961556432690476
chr3	170800900	170801900	1.699343528428995
chr3	170801000	170802000	1.217421522467077
chr3	170801100	170802100	1.7312649799512547
chr3	170801200	170802200	1.6994593738531014
chr3	170801300	170802300	1.4461983894590575
chr3	170801400	170802400	2.0462223799143926
chr3	170801500	170802500	1.8929435957365672
chr3	170801600	170802600	2.6161969876709392
chr3	170801700	170802700	1.5966310329885949
chr3	170801800	170802800	1.2458702164585762
chr3	170801900	170802900	0.5506292177486954
chr3	170802000	170803000	1.1675446327696308
chr3	170802100	170803100	0.966434776802412
chr3	170802200	170803200	1.0464596548440237
chr3	170802300	170803300	1.5125467940161499
chr3	170802400	170803400	1.7293335850111355
chr3	170802500	170803500	1.662164081230665
chr3	170802600	170803600	0.9037770086365856
chr3	170802700	170803700	1.8067556005297407
chr3	170802800	170803800	1.3798748573881148
chr3	170802900	170803900	1.8117167286030624
chr3	170803000	170804000	1.8784486169090062
chr3	170803100	170804100	1.1359925602879608
chr3	170803200	170804200	0.9164434641972952
chr3	170803300	170804300	-0.007484764436475343
chr3	170803400	170804400	-0.8299352855990996
chr3	170803500	170804500	-1.36106734629042
chr3	170803600	170804600	-0.8069396597388407
chr3	170803700	170804700	-1.1060404815554759
chr3	170803800	170804800	-0.8566835727318179
chr3	170803900	170804900	-0.9356647927377096
chr3	170804000	170805000	-1.1041658704858426
chr3	170804100	170805100	-1.092736480350347
chr3	170804200	170805200	-0.7825516371703921
chr3	170804300	170805300	-0.2460999121555416
chr3	170804400	170805400	0.2797513353913505
chr3	170804500	170805500	0.7032227524758546
chr3	170804600	170805600	1.1650302951869684
chr3	170804700	170805700	1.0557051850116441
chr3	170804800	170805800	1.5061744382185445
chr3	170804900	170805900	1.1949074061040301
chr3	170805000	170806000	1.5777265425316807
chr3	170806100	170807100	2.0319844020229128
chr3	170806200	170807200	1.947289848091956
chr3	170806300	170807300	2.2450042175680096
chr3	170806400	170807400	2.3525313942774906
chr3	170806500	170807500	2.509245563011848
chr3	170806600	170807600	2.38156066698001
chr3	170806700	170807700	2.590508707354344
chr3	170806800	170807800	2.4872399485691883
chr3	170806900	170807900	2.708439414113029
chr3	170808000	170809000	1.2574844851674651
chr3	170808100	170809100	1.05817129569132
chr3	170808200	170809200	2.265215166546964
chr3	170808300	170809300	2.244631583093462
chr3	170808400	170809400	2.4345498889767585
chr3	170808500	170809500	2.3999379450829226
chr3	170808600	170809600	1.5864695726884253
chr3	170808700	170809700	1.7743211189598505
chr3	170808800	170809800	1.7619721474807006
chr3	170808900	170809900	2.088782032677582
chr3	170809000	170810000	2.2693261921477528
chr3	170809100	170810100	1.9740144618209567
chr3	170809200	170810200	0.8059049879663523
chr3	170809300	170810300	0.013453894165099086
chr3	170809400	170810400	0.4015442194182872
chr3	170809500	170810500	0.4866072789236852
chr3	170809600	170810600	0.4357028113387594
chr3	170809700	170810700	0.2154995566819273
chr3	170809800	170810800	-0.1325294382456551
chr3	170809900	170810900	-0.32425695289584866
chr3	170810000	170811000	-0.5408182219351602
chr3	170810100	170811100	-0.2570511968688961
chr3	170810200	170811200	0.19654969491884894
chr3	170810300	170811300	1.2033111660848803
chr3	170810400	170811400	0.8195770627265009
chr3	170810500	170811500	0.6017809428110293
chr3	170810600	170811600	0.815838346134392
chr3	170810700	170811700	0.4762744535883663
chr3	170810800	170811800	0.9183086214238306
chr3	170810900	170811900	1.194295640763209
chr3	170811000	170812000	1.5406885672994577
chr3	170811100	170812100	1.5260242794628334
chr3	170811200	170812200	1.0890647967967444
chr3	170811300	170812300	0.1840875431295887
chr3	170811400	170812400	0.4687685227470146
chr3	170811500	170812500	0.642495904100819
chr3	170811600	170812600	0.8152307267791079
chr3	170811700	170812700	0.9027574626889427
chr3	170811800	170812800	0.5030152172121057
chr3	170811900	170812900	0.053177979833665234
chr3	170812000	170813000	0.10157459494641569
chr3	170812100	170813100	0.05672536487964889
chr3	170812200	170813200	0.3090689315582744
chr3	170812300	170813300	1.010566636965874
chr3	170812400	170813400	0.7127292554271775
chr3	170812500	170813500	1.2390953658679464
chr3	170812600	170813600	1.0718509567764032
chr3	170812700	170813700	0.7768936998104453
chr3	170812800	170813800	1.3122138916752215
chr3	170812900	170813900	1.1155758672856924
chr3	170813000	170814000	1.1130379615794064
chr3	170813100	170814100	1.3927598257973148
chr3	170813200	170814200	1.0956072145261389
chr3	170813300	170814300	1.2458814616312628
chr3	170813400	170814400	1.7632849828794528
chr3	170813500	170814500	1.16812243205136
chr3	170813600	170814600	0.8515057131505
chr3	170813700	170814700	1.4329214126878984
chr3	170813800	170814800	1.345317391523678
chr3	170813900	170814900	1.6118494401848695
chr3	170814000	170815000	1.299798867310345
chr3	170814100	170815100	1.4726764880019338
chr3	170814200	170815200	1.5985666735185875
chr3	170814300	170815300	0.8698251649352253
chr3	170814400	170815400	0.3972471159594088
chr3	170814500	170815500	1.1178888725362959
chr3	170814600	170815600	1.913826321295124
chr3	170814700	170815700	1.679492229545699
chr3	170814800	170815800	1.5328383243170225
chr3	170814900	170815900	0.9881206167598184
chr3	170815000	170816000	0.29769790813856195
chr3	170815100	170816100	0.07939226537558881
chr3	170815200	170816200	0.8945362659322322
chr3	170815300	170816300	1.6370751988587664
chr3	170815400	170816400	1.2545316938979845
chr3	170815500	170816500	0.456167971474735
chr3	170815600	170816600	-0.2000864613795313
chr3	170815700	170816700	-0.13152946445698474
chr3	170815800	170816800	0.5440475759387994
chr3	170815900	170816900	1.0352708641168529
chr3	170816000	170817000	1.854879834082823
chr3	170816100	170817100	1.5369818579929169
chr3	170816200	170817200	0.9448936458904664
chr3	170816300	170817300	0.8188195881771305
chr3	170816400	170817400	1.2251955635926248
chr3	170816500	170817500	1.8318302819695869
chr3	170816600	170817600	1.950538616061416
chr3	170816700	170817700	1.6260887206150592
chr3	170816800	170817800	0.09597154515938534
chr3	170816900	170817900	-0.024730332451494703
chr3	170817000	170818000	-0.5178940836461935
chr3	170817100	170818100	-0.7114631770699589
chr3	170817200	170818200	-0.16015833086085873
chr3	170817300	170818300	-0.5490228948995983
chr3	170817400	170818400	-0.5407323063838932
chr3	170817500	170818500	-0.8166701240526801
chr3	170817600	170818600	-1.3790403402652665
chr3	170817700	170818700	-1.905046865089265
chr3	170817800	170818800	-1.4600654980043983
chr3	170817900	170818900	-0.9401987739158854
chr3	170818000	170819000	-0.16905977284251872
chr3	170818100	170819100	0.08744476195998331
chr3	170818200	170819200	-0.4930726999775776
chr3	170818300	170819300	-0.4801444443361585
chr3	170818400	170819400	-0.36972958143945023
chr3	170818500	170819500	-0.9811887922656306
chr3	170818600	170819600	-0.8330733293112218
chr3	170818700	170819700	0.24944043312274805
chr3	170818800	170819800	0.49663094445804
chr3	170818900	170819900	-0.5228399792661962
chr3	170819000	170820000	-1.1398647225898673
chr3	170819100	170820100	-0.6121078533323279
chr3	170819200	170820200	-0.513622376087903
chr3	170819300	170820300	-0.4854248937024557
chr3	170819400	170820400	-0.7149550868730121
chr3	170819500	170820500	-0.5552305262273665
chr3	170819600	170820600	0.2848377833277357
chr3	170819700	170820700	-0.2898286056161773
chr3	170819800	170820800	0.02654041278875404
chr3	170819900	170820900	0.6129519258630969
chr3	170820000	170821000	0.4435432594741691
chr3	170820100	170821100	-0.09693992159133206
chr3	170820200	170821200	-0.4510242555316547
chr3	170820300	170821300	0.06019376070099493
chr3	170820400	170821400	-0.1304449312168388
chr3	170820500	170821500	-0.013435837018350804
chr3	170820600	170821600	-0.2764316249830091
chr3	170820700	170821700	0.0068154156283311606
chr3	170820800	170821800	-0.3245835749377747
chr3	170820900	170821900	-0.8018084291388181
chr3	170821000	170822000	-1.004040461147083
chr3	170821100	170822100	-0.6137521341858909
chr3	170821200	170822200	-0.3295992653013309
chr3	170821300	170822300	-1.2204316071600991
chr3	170821400	170822400	-1.2088502907463272
chr3	170821500	170822500	-1.6235261253995121
chr3	170821600	170822600	-2.5134998363883985
chr3	170821700	170822700	-2.1517750148578103
chr3	170821800	170822800	-2.0657335227269327
chr3	170821900	170822900	-1.3258375603748858
chr3	170822000	170823000	-0.5751261758356324
chr3	170822100	170823100	-0.3087254151263382
chr3	170822200	170823200	-0.01258935844220562
chr3	170822300	170823300	0.14484860787692244
chr3	170822400	170823400	0.742915985497437
chr3	170822500	170823500	1.751065024284424
chr3	170822600	170823600	1.7528231595889756
chr3	170822700	170823700	1.6129958321968991
chr3	170822800	170823800	1.600151466690613
chr3	170822900	170823900	1.0621319891414591
chr3	170823000	170824000	0.8452847189188278
chr3	170823100	170824100	-0.11904496238000906
chr3	170823200	170824200	0.055521622559666285
chr3	170823300	170824300	-0.19507166204138154
chr3	170823400	170824400	-0.4371469773743109
chr3	170823500	170824500	-1.4129124149072911
chr3	170823600	170824600	-1.2474663387079108
chr3	170823700	170824700	-1.0275310854178026
chr3	170823800	170824800	-0.5216796907667935
chr3	170823900	170824900	-0.2750983449316047
chr3	170824000	170825000	-0.5132976865555549
chr3	170824100	170825100	0.06961488621928906
chr3	170824200	170825200	0.02117952532300792
chr3	170824300	170825300	0.11066128350042156
chr3	170824400	170825400	-0.22066350442042496
chr3	170824500	170825500	0.5247650671660807
chr3	170824600	170825600	0.7627338648715856
chr3	170824700	170825700	0.891728758236681
chr3	170824800	170825800	0.509909099873243
chr3	170824900	170825900	0.3533443140983093
chr3	170825000	170826000	-0.10257006061656211
chr3	170825100	170826100	-0.18449510993520468
chr3	170825200	170826200	-0.9185141834061022
chr3	170825300	170826300	-0.34767178563402523
chr3	170825400	170826400	-0.26190671784356184
chr3	170825500	170826500	-0.2672271776477608
chr3	170825600	170826600	-1.3958210897413592
chr3	170825700	170826700	-1.7629904760476074
chr3	170825800	170826800	-1.7228936278529432
chr3	170825900	170826900	-1.3172331852194008
chr3	170826000	170827000	-0.8125820834162032
chr3	170826100	170827100	-0.6400487497520692
chr3	170826200	170827200	-0.32811665486632824
chr3	170826300	170827300	-0.4139879793089963
chr3	170826400	170827400	0.40524062247427023
chr3	170826500	170827500	-0.380838392044281
chr3	170826600	170827600	0.9461904973773412
chr3	170826700	170827700	1.2567876015879895
chr3	170826800	170827800	1.7779017600633809
chr3	170826900	170827900	1.3216581977588415
chr3	170827000	170828000	1.4389303256187687
chr3	170827100	170828100	0.8712379330959008
chr3	170827200	170828200	0.6982885624123457
chr3	170827300	170828300	0.5058601119305458
chr3	170827400	170828400	-0.16928742322748894
chr3	170827500	170828500	0.5627977268091395
chr3	170827600	170828600	-0.08778601682673881
chr3	170827700	170828700	-1.0879501596077463
chr3	170827800	170828800	-2.0222672351224733
chr3	170827900	170828900	-1.696857850991681
chr3	170828000	170829000	-1.5182244773254312
chr3	170828100	170829100	-0.8988027515949117
chr3	170828200	170829200	-0.11685296143404394
chr3	170828300	170829300	0.4521234897879883
chr3	170828400	170829400	1.105333531406446
chr3	170828500	170829500	0.9295518003152344
chr3	170828600	170829600	0.928114986915981
chr3	170828700	170829700	1.7686578680829697
chr3	170828800	170829800	2.4881802906470454
chr3	170828900	170829900	1.7398507671448782
chr3	170829000	170830000	0.876028402080723
chr3	170829100	170830100	0.6939124818689846
chr3	170829200	170830200	0.0909336080110002
chr3	170829300	170830300	0.09719323924221797
chr3	170829400	170830400	-0.2842442829448138
chr3	170829500	170830500	0.3027489733940996
chr3	170829600	170830600	0.8461075143789063
chr3	170829700	170830700	1.1826081801889199
chr3	170829800	170830800	1.1347524005848095
chr3	170829900	170830900	1.5791488406093477
chr3	170830000	170831000	1.895867223607588
chr3	170830100	170831100	1.9778122432516
chr3	170830200	170831200	1.5670701415313737
chr3	170830300	170831300	1.8068820052033407
chr3	170830400	170831400	1.877863276297625
chr3	170830500	170831500	0.8618168404907516
chr3	170830600	170831600	0.5476204244553233
chr3	170830700	170831700	0.014790113104803982
chr3	170830800	170831800	0.03786504552939459
chr3	170830900	170831900	0.3650813688136911
chr3	170831000	170832000	0.13298648706928792
chr3	170831100	170832100	-0.07865599109111969
chr3	170831200	170832200	0.6378896689874572
chr3	170831300	170832300	-0.025742608399395368
chr3	170831400	170832400	-0.2602630610059037
chr3	170831500	170832500	0.4697352476921356
chr3	170831600	170832600	0.6646758189464669
chr3	170831700	170832700	1.145164711247847
chr3	170831800	170832800	0.7897582956981211
chr3	170831900	170832900	0.6876199326000102
chr3	170832000	170833000	1.0195490252731092
chr3	170832100	170833100	0.6568279977545298
chr3	170832200	170833200	0.03329395027429753
chr3	170832300	170833300	-0.03992183565391474
chr3	170832400	170833400	0.5060953298717685
chr3	170832500	170833500	-0.25822605951981503
chr3	170832600	170833600	0.039743303628776816
chr3	170832700	170833700	-0.2172538057759132
chr3	170832800	170833800	-0.4951135487274654
chr3	170832900	170833900	-0.9132040454761859
chr3	170833000	170834000	-1.001640764098277
chr3	170833100	170834100	-0.5276452839557874
chr3	170833200	170834200	0.4164204187558186
chr3	170833300	170834300	0.394176459468085
chr3	170833400	170834400	-0.16770267286299784
chr3	170833500	170834500	-0.006183196870551157
chr3	170833600	170834600	-0.021769625123620528
chr3	170833700	170834700	-0.5600792750009955
chr3	170833800	170834800	-0.4029761181580478
chr3	170833900	170834900	-0.9097177664219548
chr3	170834000	170835000	-0.6463178858282395
chr3	170834100	170835100	-0.3422361999651603
chr3	170834200	170835200	-1.3646393932551786
chr3	170834300	170835300	-1.3005335812551402
chr3	170834400	170835400	-1.4622460603819651
chr3	170834500	170835500	-1.2428465616611073
chr3	170834600	170835600	-1.2771379299588148
chr3	170834700	170835700	-0.6730148101858505
chr3	170834800	170835800	-0.4411515077340283
chr3	170838400	170839400	0.09098427223505036
chr3	170838500	170839500	0.009961474524879927
chr3	170838600	170839600	0.028893594581698774
chr3	170838700	170839700	1.1987532741097695
chr3	170838800	170839800	1.6999649422653118
chr3	170838900	170839900	1.4902131074834948
chr3	170839000	170840000	1.174809126751509
chr3	170839100	170840100	1.3794357578664362
chr3	170839200	170840200	1.9443505701921533
chr3	170839300	170840300	1.9463035102877444
chr3	170839400	170840400	2.029684530913785
chr3	170839500	170840500	2.1536015037837757
chr3	170839600	170840600	2.35659615254234
chr3	170839700	170840700	2.1384513514846177
chr3	170839800	170840800	2.2669380575628177
chr3	170839900	170840900	2.4306248261909658
chr3	170840000	170841000	2.174369037870736
chr3	170840100	170841100	2.5034944879630543
chr3	170840200	170841200	2.2624507866183072
chr3	170840300	170841300	2.367735846755328
chr3	170840400	170841400	2.087363711410011
chr3	170840500	170841500	2.4452708614739693
chr3	170840600	170841600	2.830849897150367
chr3	170840700	170841700	2.5164707122563144
chr3	170840800	170841800	2.6456666144919025
chr3	170840900	170841900	2.6301322011131547
chr3	170841000	170842000	3.1599436260911813
chr3	170841100	170842100	3.0998060218940315
chr3	170841200	170842200	3.03577143179498
chr3	170841300	170842300	2.5613522645159112
chr3	170841400	170842400	2.6748443195532556
chr3	170841500	170842500	2.58247203441651
chr3	170841600	170842600	2.3701346393527443
chr3	170841700	170842700	2.5730066748893843
chr3	170841800	170842800	2.3918213058292017
chr3	170841900	170842900	1.7507233962963404
chr3	170842000	170843000	0.9108512559715791
chr3	170842100	170843100	1.3662830119467029
chr3	170842200	170843200	1.3855839702141173
chr3	170842300	170843300	1.7738560610650396
chr3	170842400	170843400	1.966334066976084
chr3	170842500	170843500	2.057559152796636
chr3	170842600	170843600	1.490037192918722
chr3	170842700	170843700	1.6156189079014471
chr3	170842800	170843800	1.6923098202268376
chr3	170842900	170843900	1.5329271184346265
chr3	170843000	170844000	1.6890874386821946
chr3	170843100	170844100	0.4461178266013723
chr3	170843200	170844200	0.2596240640315393
chr3	170843300	170844300	-0.13464155583183404
chr3	170843400	170844400	-0.5493140000017381
chr3	170843500	170844500	-1.359793623963139
chr3	170843600	170844600	-1.6202038931460627
chr3	170843700	170844700	-2.0552467062462294
chr3	170843800	170844800	-2.9022875446872742
chr3	170843900	170844900	-2.2368744452765297
chr3	170844700	170845700	-0.6380323633454751
chr3	170844800	170845800	-0.5889155198615296
chr3	170844900	170845900	-0.17798250723438275
chr3	170845000	170846000	-0.1949990490595938
chr3	170845100	170846100	0.5589063227777489
chr3	170845200	170846200	0.5030279174712141
chr3	170845300	170846300	0.9277887878226004
chr3	170845400	170846400	0.931136690480896
chr3	170845500	170846500	1.5302461053863368
chr3	170845600	170846600	1.7185453852260293
chr3	170845700	170846700	1.9908031707757887
chr3	170845800	170846800	2.2964894757357324
chr3	170846900	170847900	-0.4794038330553614
chr3	170847000	170848000	-0.39984631765605116
chr3	170847100	170848100	-0.28899989175629065
chr3	170847200	170848200	-0.7739376761726328
chr3	170847300	170848300	-0.3424378341765433
chr3	170847400	170848400	0.04485924914765594
chr3	170847900	170848900	1.3397930746373214
chr3	170848000	170849000	1.5952932766117072
chr3	170848100	170849100	1.902313781074048
chr3	170848200	170849200	2.7151079844678216
chr3	170848300	170849300	2.885761187705328
chr3	170848400	170849400	2.699395509835305
chr3	170848500	170849500	3.0860440208702427
chr3	170848600	170849600	3.475659241886617
chr3	170848700	170849700	3.2571784676289814
chr3	170848800	170849800	3.104559977721141
chr3	170848900	170849900	2.575031767833744
chr3	170849000	170850000	2.0378472801028233
chr3	170849100	170850100	1.4082576327423555
chr3	170849200	170850200	0.4696063304938624
chr3	170849300	170850300	0.4702939986408384
chr3	170849400	170850400	0.7363081340327349
chr3	170849500	170850500	0.170978787469679
chr3	170849600	170850600	-0.16738032857706034
chr3	170849700	170850700	0.20352294720501146
chr3	170849800	170850800	0.0007230695068290372
chr3	170849900	170850900	0.5650502241062244
chr3	170850000	170851000	0.8514272316326909
chr3	170850100	170851100	1.527751188265057
chr3	170850200	170851200	1.808514951531158
chr3	170850300	170851300	1.8514404381318392
chr3	170850400	170851400	1.2715020474969496
chr3	170850500	170851500	1.3136298322549118
chr3	170850600	170851600	1.4090076984932365
chr3	170850700	170851700	1.3352977906367285
chr3	170850800	170851800	1.3625896586694384
chr3	170850900	170851900	1.123029508201733
chr3	170851000	170852000	1.1075317606151032
chr3	170851100	170852100	0.7172877301737104
chr3	170851200	170852200	0.834659551976264
chr3	170851300	170852300	0.4539770691381673
chr3	170852200	170853200	0.5094377528222259
chr3	170852300	170853300	0.30075583716580795
chr3	170852400	170853400	0.6112298147611094
chr3	170852500	170853500	1.2053949585790011
chr3	170852600	170853600	0.6114975777370195
chr3	170852700	170853700	0.1554578623033464
chr3	170852800	170853800	-0.6123833115386167
chr3	170852900	170853900	-0.7034357451535937
chr3	170853000	170854000	-0.7270995751187881
chr3	170853100	170854100	-1.010408812623073
chr3	170853200	170854200	-0.3898188513356183
chr3	170853300	170854300	-0.2791655037030772
chr3	170853400	170854400	-0.2511508192852846
chr3	170853500	170854500	-0.4311187241230121
chr3	170853600	170854600	0.4433640098795271
chr3	170853700	170854700	0.40376969377743466
chr3	170853800	170854800	1.4453800216920818
chr3	170853900	170854900	1.7678990296049752
chr3	170854000	170855000	1.687955251722816
chr3	170854100	170855100	1.8921609766498613
chr3	170854200	170855200	1.6862026276009094
chr3	170854300	170855300	1.9862648242963623
chr3	170854400	170855400	1.7590156455107546
chr3	170855500	170856500	0.15614163311764973
chr3	170855600	170856600	0.30349947155408163
chr3	170855700	170856700	-0.2563168461844729
chr3	170855800	170856800	-0.028156790180748008
chr3	170855900	170856900	0.4268497979411461
chr3	170856000	170857000	0.06726429890233752
chr3	170856100	170857100	0.13797422939760187
chr3	170856200	170857200	0.7093462804048207
chr3	170856300	170857300	0.2954916077534613
chr3	170856400	170857400	-0.10837836752209687
chr3	170856500	170857500	0.2959854811786508
chr3	170856600	170857600	-0.1246647613869802
chr3	170856700	170857700	0.4304356432465063
chr3	170856800	170857800	0.30418947266775603
chr3	170856900	170857900	0.14621333091326436
chr3	170857000	170858000	0.35551551248535035
chr3	170857100	170858100	0.4983828683318067
chr3	170857200	170858200	0.3822973488470879
chr3	170857300	170858300	0.6865233727610299
chr3	170857400	170858400	1.3323930159619792
chr3	170857500	170858500	0.8470698856297909
chr3	170857600	170858600	1.4759949883908294
chr3	170857700	170858700	1.8316567012388056
chr3	170857800	170858800	1.6387164088350248
chr3	170857900	170858900	1.4519810195954983
chr3	170858000	170859000	1.7901391755344231
chr3	170858100	170859100	1.5289024956263848
chr3	170858200	170859200	1.2593915083763794
chr3	170858300	170859300	1.0856674306545748
chr3	170858400	170859400	0.5647951880844637
chr3	170858500	170859500	0.9917982991433724
chr3	170858600	170859600	0.6466638738242718
chr3	170858700	170859700	0.3021990293938879
chr3	170858800	170859800	0.1072701036573368
chr3	170858900	170859900	0.4371833190421812
chr3	170859000	170860000	0.244339325655132
chr3	170859100	170860100	0.17397987378288307
chr3	170859200	170860200	0.12070535484681486
chr3	170859300	170860300	0.5008742015929188
chr3	170859400	170860400	0.8982776256573146
chr3	170859500	170860500	0.39301749278216425
chr3	170859600	170860600	-0.25240511172094593
chr3	170859700	170860700	-0.2888507641126393
chr3	170859800	170860800	-0.2964647029768736
chr3	170859900	170860900	-0.368091644553221
chr3	170860000	170861000	-0.7409444359909088
chr3	170860100	170861100	-0.19071701835456706
chr3	170860200	170861200	-0.11232217306412473
chr3	170860300	170861300	-0.88192565231107
chr3	170860400	170861400	-0.922405086288712
chr3	170860500	170861500	-0.8172421943627652
chr3	170860600	170861600	-0.5405250055680096
chr3	170860700	170861700	-0.4684206455402796
chr3	170861800	170862800	1.3604347136346362
chr3	170861900	170862900	1.2358514336782849
chr3	170862000	170863000	1.6114896682015738
chr3	170862100	170863100	1.9794438790620856
chr3	170862200	170863200	1.9042306622450944
chr3	170862300	170863300	1.8096618209498887
chr3	170862400	170863400	2.3585165845764924
chr3	170862500	170863500	2.0446449906398043
chr3	170862600	170863600	1.5732612410138158
chr3	170862700	170863700	1.5075539654627572
chr3	170862800	170863800	1.1585567537992978
chr3	170862900	170863900	1.7168180993645867
chr3	170863000	170864000	1.7636373688828666
chr3	170863100	170864100	2.1131041854672765
chr3	170863200	170864200	2.3927097540030204
chr3	170863300	170864300	2.403455165856162
chr3	170863400	170864400	2.2533529577068294
chr3	170863500	170864500	2.293364297488276
chr3	170863600	170864600	2.570845671467173
chr3	170863700	170864700	2.7981766291399626
chr3	170863800	170864800	2.669074065212516
chr3	170863900	170864900	2.1438181651088946
chr3	170864000	170865000	2.2108126954477147
chr3	170864100	170865100	1.9185292747432088
chr3	170864200	170865200	0.9176647460836042
chr3	170864300	170865300	-0.07322946884657128
chr3	170864400	170865400	-0.6541579473654963
chr3	170864500	170865500	-1.5211968670581109
chr3	170864600	170865600	-2.0087373621634828
chr3	170864700	170865700	-2.7629278486351003
chr3	170864800	170865800	-3.442288224204017
chr3	170864900	170865900	-4.012330828919514
chr3	170865000	170866000	-4.37404344747999
chr3	170865100	170866100	-4.915862481357516
chr3	170865200	170866200	-3.9071758887147743
chr3	170865300	170866300	-3.2421178781283926
chr3	170865400	170866400	-3.3589474546328075
chr3	170865500	170866500	-2.353413596142771
chr3	170865600	170866600	-1.874090762825173
chr3	170865700	170866700	-1.57468893454774
chr3	170865800	170866800	-0.7148883017486868
chr3	170865900	170866900	0.4910622738175564
chr3	170866000	170867000	0.7937993467260337
chr3	170866100	170867100	0.7644327481739801
chr3	170866200	170867200	0.7331069290810103
chr3	170866300	170867300	1.2335844919444423
chr3	170866400	170867400	1.7801968856388306
chr3	170866500	170867500	1.739828951038204
chr3	170866600	170867600	1.7385714040466351
chr3	170866700	170867700	2.3536192941353824
chr3	170866800	170867800	2.013327526088657
chr3	170866900	170867900	1.4824286481274644
chr3	170867000	170868000	1.2049797306546624
chr3	170867100	170868100	2.057247868545374
chr3	170867200	170868200	1.8715383322818488
chr3	170867300	170868300	1.6130334676254128
chr3	170867400	170868400	1.693234944545686
chr3	170867500	170868500	1.5656690563452778
chr3	170867600	170868600	1.269469795160512
chr3	170867700	170868700	1.0071536356533968
chr3	170867800	170868800	1.2007792830362949
chr3	170868900	170869900	1.1496839952099078
chr3	170869000	170870000	1.289903260179988
chr3	170869100	170870100	2.0336925440765774
chr3	170869200	170870200	0.8553977677333431
chr3	170869300	170870300	0.6419569736186079
chr3	170869400	170870400	1.3587744616419262
chr3	170869500	170870500	1.764722745492419
chr3	170869600	170870600	1.2951211388032684
chr3	170869700	170870700	1.6714908399767157
chr3	170869800	170870800	1.9642573013243816
chr3	170869900	170870900	2.3469328277191956
chr3	170870000	170871000	2.3266393130809035
chr3	170870100	170871100	1.3547417419414571
chr3	170870200	170871200	2.0303764566356217
chr3	170870300	170871300	2.6562659129054245
chr3	170870400	170871400	2.3115486525915094
chr3	170870500	170871500	2.0674899446263293
chr3	170870600	170871600	1.8979216222241129
chr3	170870700	170871700	0.9771831171254152
chr3	170870800	170871800	0.6015149363433816
chr3	170870900	170871900	-0.21241697968907894
chr3	170871000	170872000	-0.47443919298129006
chr3	170871100	170872100	0.11418458845622965
chr3	170871200	170872200	0.1271902075201302
chr3	170871300	170872300	0.345066153412287
chr3	170871400	170872400	0.10270822254270084
chr3	170871500	170872500	0.1507710735263943
chr3	170871600	170872600	0.7926674781278862
chr3	170871700	170872700	1.3841352369761577
chr3	170871800	170872800	1.4240601281720242
chr3	170871900	170872900	1.8482046704490682
chr3	170872000	170873000	2.314306493662644
chr3	170872100	170873100	2.0574463868981088
chr3	170872200	170873200	2.0729841936065267
chr3	170872300	170873300	1.8036434746435164
chr3	170872400	170873400	2.143428148040844
chr3	170872500	170873500	1.862667381097952
chr3	170872600	170873600	1.2723909313186892
chr3	170872700	170873700	1.4460131619243757
chr3	170872800	170873800	1.621665837257982
chr3	170874000	170875000	2.566617108737216
chr3	170874100	170875100	2.535683077854104
chr3	170874200	170875200	2.8493228152191503
chr3	170874300	170875300	2.4863094617055848
chr3	170874400	170875400	2.127201723137657
chr3	170874500	170875500	2.2095547446225763
chr3	170874600	170875600	1.72876369230107
chr3	170874700	170875700	1.9065182825528744
chr3	170874800	170875800	2.276482904625189
chr3	170874900	170875900	2.759343058119014
chr3	170875000	170876000	2.514874615432301
chr3	170875100	170876100	2.016435486755299
chr3	170875200	170876200	2.1661721663677485
chr3	170876300	170877300	-0.036733935486857966
chr3	170876600	170877600	-0.08128013021742217
chr3	170876700	170877700	-0.045243405547907616
chr3	170876800	170877800	-0.6210040733760857
chr3	170876900	170877900	-0.5503247947404524
chr3	170877000	170878000	-0.29153899018342766
chr3	170877100	170878100	-0.4418222471864687
chr3	170877200	170878200	-0.511646132472278
chr3	170877300	170878300	-0.6023356906813185
chr3	170877400	170878400	-1.3946667338015435
chr3	170877500	170878500	-2.0994841674120197
chr3	170877600	170878600	-2.500069916580668
chr3	170877700	170878700	-2.1013130706031973
chr3	170882700	170883700	-1.470258956463607
chr3	170882800	170883800	-1.5941431629616525
chr3	170882900	170883900	-2.439925984853013
chr3	170883000	170884000	-2.387304146227578
chr3	170883100	170884100	-2.824971412020135
chr3	170883200	170884200	-3.284626586714166
chr3	170883300	170884300	-2.901619156748652
chr3	170883400	170884400	-2.887066575932756
chr3	170883500	170884500	-2.1088229761500057
chr3	170883600	170884600	-1.881507616238608
chr3	170883700	170884700	-1.630858888098645
chr3	170883800	170884800	-1.4025396707368585
chr3	170883900	170884900	-0.8017420118093339
chr3	170884000	170885000	-0.4398332892405716
chr3	170884100	170885100	0.15935139651204014
chr3	170884200	170885200	0.4780108278451117
chr3	170884300	170885300	0.1671947180663783
chr3	170884400	170885400	0.0668118008547449
chr3	170884500	170885500	0.2860940445940805
chr3	170884600	170885600	-0.4233935266399423
chr3	170884700	170885700	-0.09936768129497264
chr3	170884800	170885800	-0.21433980024741486
chr3	170884900	170885900	-0.1815259315700376
chr3	170885000	170886000	-0.5356361780342962
chr3	170885100	170886100	-0.4762180445503318
chr3	170885200	170886200	-0.1838935240085326
chr3	170885300	170886300	0.5322312204661309
chr3	170885400	170886400	0.6139177327293359
chr3	170885500	170886500	0.4842331469774325
chr3	170885600	170886600	0.4313906451479064
chr3	170885700	170886700	0.5848130885410349
chr3	170885800	170886800	0.6002183674933993
chr3	170885900	170886900	0.40201827455865774
chr3	170886000	170887000	0.7474804625541995
chr3	170886100	170887100	0.7276911884244703
chr3	170886200	170887200	1.053053483856037
chr3	170886300	170887300	1.6735992944153784
chr3	170886400	170887400	1.773140477666054
chr3	170886500	170887500	1.5643959960121574
chr3	170886600	170887600	1.8291726331591744
chr3	170886700	170887700	1.7022206882656827
chr3	170886800	170887800	1.7707632073873592
chr3	170886900	170887900	2.0219259001552965
chr3	170887000	170888000	2.154438232188801
chr3	170887100	170888100	2.061852675038172
chr3	170887200	170888200	1.7761311744240595
chr3	170887300	170888300	0.8610994135774023
chr3	170887400	170888400	0.8943398613022074
chr3	170887500	170888500	1.0228130128799189
chr3	170887600	170888600	1.0644311187770548
chr3	170887700	170888700	1.0119389625754909
chr3	170887800	170888800	1.5329489015810107
chr3	170887900	170888900	1.9080005515942904
chr3	170888000	170889000	1.5238024549975193
chr3	170889100	170890100	2.9233354531157816
chr3	170889200	170890200	2.509689397164741
chr3	170889300	170890300	2.9737445802921654
chr3	170889400	170890400	2.488637050684104
chr3	170889500	170890500	2.2902701542681747
chr3	170889600	170890600	1.7680553368993244
chr3	170889700	170890700	2.194541679017528
chr3	170889800	170890800	1.9930096617968047
chr3	170889900	170890900	0.9282474095574962
chr3	170890000	170891000	0.6427048205533489
chr3	170890100	170891100	0.3183620173250026
chr3	170890200	170891200	0.4990841685602521
chr3	170890300	170891300	0.4679052117268038
chr3	170890400	170891400	0.6745093443291872
chr3	170890500	170891500	0.628197943133848
chr3	170890600	170891600	1.0594752577687758
chr3	170890700	170891700	0.7331435208902398
chr3	170890800	170891800	1.355162825985283
chr3	170890900	170891900	1.871517007474792
chr3	170891000	170892000	2.0355027340438916
chr3	170891100	170892100	2.0595879875613448
chr3	170891200	170892200	2.3904761430735406
chr3	170891300	170892300	2.1421006646701586
chr3	170891400	170892400	2.6976462957879725
chr3	170892500	170893500	3.387252723003978
chr3	170892600	170893600	3.9239211260193216
chr3	170892700	170893700	3.925410345536169
chr3	170892800	170893800	3.6593660622366166
chr3	170892900	170893900	3.4173292761869685
chr3	170893000	170894000	2.7589222174826387
chr3	170893100	170894100	2.9241681450051904
chr3	170893200	170894200	2.8614179839790883
chr3	170893300	170894300	2.3811292491672016
chr3	170893400	170894400	2.186061663157615
chr3	170893500	170894500	1.8654258133813808
chr3	170893600	170894600	1.4839153285355944
chr3	170893700	170894700	1.5865550492538425
chr3	170893800	170894800	1.6256580180107658
chr3	170893900	170894900	1.7395940823474232
chr3	170895100	170896100	2.651783522514559
chr3	170895200	170896200	2.1883699420839995
chr3	170895300	170896300	2.4260693798858712
chr3	170895400	170896400	2.2155105598274507
chr3	170895500	170896500	2.1909693781716943
chr3	170895600	170896600	1.5284624622958345
chr3	170895700	170896700	1.611076616136499
chr3	170895800	170896800	1.22415277603933
chr3	170895900	170896900	1.1982937319214129
chr3	170896000	170897000	1.0454122243232213
chr3	170896100	170897100	1.1539487237940285
chr3	170896200	170897200	1.5711231151895184
chr3	170896300	170897300	1.0357650727485097
chr3	170896400	170897400	1.193210366705517
chr3	170896500	170897500	1.4065321911571915
chr3	170896600	170897600	1.441032376285719
chr3	170896700	170897700	0.8685624674923712
chr3	170896800	170897800	0.946094401390838
chr3	170896900	170897900	0.8154513428901017
chr3	170897000	170898000	0.6694289191279876
chr3	170897100	170898100	0.3963972682710704
chr3	170897200	170898200	0.5168531394439073
chr3	170897300	170898300	1.2117359169931323
chr3	170897400	170898400	1.0639010350062836
chr3	170897500	170898500	0.3940493444896166
chr3	170897600	170898600	0.18156299986726016
chr3	170897700	170898700	1.127245401579671
chr3	170897800	170898800	0.8867797660298178
chr3	170897900	170898900	1.7283513429374533
chr3	170898000	170899000	1.6049032546691393
chr3	170898100	170899100	1.7436663145798523
chr3	170898200	170899200	1.6508131589065196
chr3	170898300	170899300	1.2537242064265668
chr3	170898400	170899400	1.1801913565412916
chr3	170898500	170899500	1.422112307950801
chr3	170898600	170899600	1.9670517123951248
chr3	170898700	170899700	1.3656150719893247
chr3	170898800	170899800	1.6660223231017297
chr3	170898900	170899900	1.1950206697515775
chr3	170899000	170900000	1.2289710714514726
chr3	170900400	170901400	0.5219285855856495
chr3	170900500	170901500	1.1862542514679488
chr3	170900600	170901600	1.0588400058124945
chr3	170900700	170901700	2.0025232253938907
chr3	170900800	170901800	1.6459255084031748
chr3	170900900	170901900	1.2876249293559854
chr3	170901000	170902000	0.5553618383617794
chr3	170901100	170902100	1.1419163019856358
chr3	170901200	170902200	1.6033072542666225
chr3	170901300	170902300	1.2483802827735313
chr3	170902700	170903700	4.149403694728156
chr3	170902800	170903800	4.489761989091507
chr3	170902900	170903900	3.796829539992416
chr3	170903000	170904000	3.050771344389503
chr3	170903100	170904100	2.4315620209533915
chr3	170903200	170904200	2.9731444846662285
chr3	170903300	170904300	2.833300384937198
chr3	170903400	170904400	2.4436015865213365
chr3	170903500	170904500	1.6432014436201896
chr3	170903600	170904600	1.1528324901686742
chr3	170903700	170904700	2.121368806258704
chr3	170903800	170904800	2.2394666854710708
chr3	170903900	170904900	2.3695601253388863
chr3	170904000	170905000	2.0971840305909772
chr3	170904100	170905100	2.272510105637416
chr3	170904200	170905200	1.7976313539048046
chr3	170904300	170905300	1.80093784402883
chr3	170904400	170905400	1.8997371084965948
chr3	170904500	170905500	2.564901745470788
chr3	170904600	170905600	3.4188090162066977
chr3	170904700	170905700	2.88209438124808
chr3	170904800	170905800	2.324597398135342
chr3	170904900	170905900	1.8831127180999825
chr3	170905000	170906000	2.3456147519206527
chr3	170905100	170906100	2.329156219616904
chr3	170905200	170906200	2.489161581616354
chr3	170905300	170906300	2.4063722644248577
chr3	170905400	170906400	2.7132644062144218
chr3	170905500	170906500	2.2850364167775674
chr3	170905600	170906600	2.2501071109108435
chr3	170905700	170906700	2.2275604677145147
chr3	170905800	170906800	2.7432838271633964
chr3	170905900	170906900	3.2429249727457883
chr3	170906000	170907000	3.723127745661842
chr3	170906100	170907100	4.5108198235922
chr3	170906200	170907200	4.374471557732218
chr3	170906300	170907300	4.0650730401515816
chr3	170906400	170907400	3.6976589728922495
chr3	170906500	170907500	3.2269593997111827
chr3	170906600	170907600	3.357987455716233
chr3	170906700	170907700	3.5323910766374444
chr3	170906800	170907800	3.8180617305587568
chr3	170906900	170907900	4.063159288079866
chr3	170907000	170908000	3.851154847868398
chr3	170907100	170908100	3.4937531009699483
chr3	170907200	170908200	3.8647029396833816
chr3	170907300	170908300	4.414020294230611
chr3	170907400	170908400	4.8631321737699125
chr3	170907500	170908500	5.706744537974278
chr3	170907600	170908600	5.358068163499653
chr3	170908800	170909800	1.4439875190711338
chr3	170908900	170909900	1.167718074601085
chr3	170909000	170910000	1.3843832014788966
chr3	170909100	170910100	1.4402852416697878
chr3	170909200	170910200	1.3613585245754298
chr3	170909300	170910300	1.2732515225358334
chr3	170909400	170910400	1.1514507823637985
chr3	170909500	170910500	1.455553787822499
chr3	170909600	170910600	1.4551476386084083
chr3	170909700	170910700	1.0829099908973778
chr3	170909800	170910800	0.9374783062371984
chr3	170909900	170910900	1.032168855564484
chr3	170910000	170911000	0.5457186648239875
chr3	170910100	170911100	-0.11385777293797768
chr3	170910200	170911200	0.05533218529343234
chr3	170910300	170911300	0.02762088246736717
chr3	170910400	170911400	0.6756344534494859
chr3	170910500	170911500	0.6134080428154876
chr3	170910600	170911600	0.4716786917250863
chr3	170910700	170911700	0.8254025490226335
chr3	170910800	170911800	0.9103690942654776
chr3	170910900	170911900	1.1357595242521383
chr3	170911000	170912000	1.371013173799878
chr3	170911100	170912100	1.5192013791077026
chr3	170911200	170912200	1.6119346406862507
chr3	170911300	170912300	1.7755555648944088
chr3	170912400	170913400	0.8871583567200734
chr3	170912500	170913500	1.084774064605774
chr3	170912600	170913600	0.4325717692987395
chr3	170912700	170913700	0.5103662481806807
chr3	170912800	170913800	0.7326708666451395
chr3	170912900	170913900	0.8340752069263349
chr3	170913000	170914000	0.30223012212798744
chr3	170913100	170914100	0.26160693668274715
chr3	170913200	170914200	-0.17276512105652508
chr3	170913300	170914300	0.03917716594177311
chr3	170913400	170914400	-0.017426363759324572
chr3	170913500	170914500	-0.20736752296426825
chr3	170913600	170914600	0.19264983760334609
chr3	170913700	170914700	0.5643978065175467
chr3	170913800	170914800	1.1456722438593474
chr3	170913900	170914900	1.0408022975378002
chr3	170914000	170915000	1.4976018234219994
chr3	170914100	170915100	1.4552902855082863
chr3	170914200	170915200	2.1557909949742045
chr3	170914300	170915300	1.9144186562155079
chr3	170914400	170915400	1.2674473960533212
chr3	170914500	170915500	1.3297639464219522
chr3	170914600	170915600	1.7283480401136355
chr3	170914700	170915700	1.3454095515922009
chr3	170914800	170915800	0.3765487376186114
chr3	170914900	170915900	-0.1098234743281839
chr3	170915000	170916000	-0.2295941902983588
chr3	170915100	170916100	-0.35122680984618376
chr3	170915200	170916200	-0.32556201138082275
chr3	170915300	170916300	-0.2851991834047675
chr3	170915400	170916400	-0.113912683932507
chr3	170915500	170916500	-0.07040874023386831
chr3	170915600	170916600	-0.5113389682053624
chr3	170915700	170916700	-0.4597483197777804
chr3	170915800	170916800	-0.22772603063358635
chr3	170915900	170916900	0.4551397511059381
chr3	170916000	170917000	0.5645166115601491
chr3	170916100	170917100	0.8792404706860466
chr3	170916200	170917200	0.4394673877435656
chr3	170916300	170917300	0.5353622709404023
chr3	170916400	170917400	1.1155065579141876
chr3	170917500	170918500	0.8411125033406877
chr3	170917600	170918600	1.0390974747709234
chr3	170917700	170918700	1.1762402049839058
chr3	170917800	170918800	0.5819194728174953
chr3	170917900	170918900	0.3602155648499701
chr3	170918000	170919000	0.2371552891209917
chr3	170918100	170919100	0.5291783906130744
chr3	170918200	170919200	0.4490731097105942
chr3	170918300	170919300	0.7736647528244529
chr3	170918400	170919400	0.5739268994062421
chr3	170918500	170919500	0.17918230283798986
chr3	170918600	170919600	0.2388733948803676
chr3	170918700	170919700	0.11738710398865287
chr3	170918800	170919800	0.7519398138844018
chr3	170918900	170919900	1.2446993900668804
chr3	170919000	170920000	1.1793066929012455
chr3	170919100	170920100	0.8175861308175024
chr3	170919200	170920200	0.6368635937172491
chr3	170919300	170920300	0.021609331129926683
chr3	170919400	170920400	0.4864246151343261
chr3	170919500	170920500	0.4976650037044496
chr3	170919600	170920600	0.18493194614054773
chr3	170919700	170920700	-0.0618914103289485
chr3	170919800	170920800	-0.4709103783561068
chr3	170919900	170920900	-0.8275626579556785
chr3	170920000	170921000	-0.843199014809442
chr3	170920100	170921100	-0.8018078036891589
chr3	170920200	170921200	-1.3761868354555131
chr3	170920300	170921300	-0.9027759966325616
chr3	170921000	170922000	0.11378856319824229
chr3	170921100	170922100	-0.3376995534024973
chr3	170921200	170922200	0.07796102787919029
chr3	170921300	170922300	0.6965637779993543
chr3	170921400	170922400	0.9797006349267392
chr3	170921500	170922500	1.1055620087982356
chr3	170921600	170922600	0.8316564084510276
chr3	170921700	170922700	0.5110568430378143
chr3	170921800	170922800	0.4731342579819149
chr3	170921900	170922900	0.399097856487052
chr3	170922000	170923000	0.3622160350702461
chr3	170922100	170923100	1.4993445222760118
chr3	170922200	170923200	2.5810126466039787
chr3	170922300	170923300	1.9535972607676595
chr3	170922400	170923400	2.2151330571339236
chr3	170922500	170923500	2.4451475527616595
chr3	170922600	170923600	3.1134099255491297
chr3	170926200	170927200	-4.054560204264268
chr3	170926300	170927300	-4.056888260272433
chr3	170927500	170928500	-4.842058753843439
chr3	170927600	170928600	-6.717052882022059
chr3	170927700	170928700	-6.894496704728673
chr3	170927800	170928800	-7.916176704332553
chr3	170927900	170928900	-8.739157053212475
chr3	170928000	170929000	-9.46975146663677
chr3	170928100	170929100	-9.877825913033202
chr3	170928900	170929900	-9.697822249198866
chr3	170929000	170930000	-8.341282029124502
chr3	170929100	170930100	-8.007498848665639
chr3	170929200	170930200	-7.49148285933512
chr3	170929300	170930300	-6.004085947341451
chr3	170929400	170930400	-6.1209573440880085
chr3	170929500	170930500	-5.278293091077347
chr3	170929600	170930600	-5.2244946083056885
chr3	170929700	170930700	-4.340284157502934
chr3	170929800	170930800	-4.3096126728543185
chr3	170929900	170930900	-4.686125433574653
chr3	170930000	170931000	-4.981511574084886
chr3	170930100	170931100	-4.39502345025047
chr3	170930200	170931200	-3.744503744566221
chr3	170930300	170931300	-4.342478228726884
chr3	170930400	170931400	-3.2020302722673923
chr3	170930500	170931500	-2.981088456573145
chr3	170930600	170931600	-2.92585861075211
chr3	170930700	170931700	-2.4002099036143645
chr3	170930800	170931800	-1.8285940394507625
chr3	170930900	170931900	-1.2607151465149449
chr3	170931000	170932000	-1.2508768928736818
chr3	170931100	170932100	-1.073410146769339
chr3	170931200	170932200	-1.2208508584761633
chr3	170931300	170932300	-1.2697449710483124
chr3	170931400	170932400	-1.2145571856018178
chr3	170931500	170932500	-1.3407530162124726
chr3	170931600	170932600	-1.2706147409953286
chr3	170931700	170932700	-1.7676012253710058
chr3	170931800	170932800	-2.034625291865688
chr3	170931900	170932900	-1.7429229105022668
chr3	170932000	170933000	-1.744328598619891
chr3	170932100	170933100	-1.5386244565074658
chr3	170932200	170933200	-1.1952992670474851
chr3	170932300	170933300	-0.7668079824194741
chr3	170932400	170933400	-1.3322555143295391
chr3	170932500	170933500	-1.2689838945068026
chr3	170932600	170933600	-1.088036671351693
chr3	170932700	170933700	-1.2076017084325223
chr3	170932800	170933800	-1.1168834878868
chr3	170932900	170933900	-2.287400919157961
chr3	170933000	170934000	-2.5754227629333157
chr3	170933100	170934100	-3.214910862987033
chr3	170933200	170934200	-3.3218596303369257
chr3	170933300	170934300	-3.9886061419807928
chr3	170933400	170934400	-3.5493665512611234
chr3	170933500	170934500	-4.164625616669399
chr3	170933600	170934600	-3.835758644613312
chr3	170933700	170934700	-3.8844534543666516
chr3	170933800	170934800	-4.252476205223463
chr3	170933900	170934900	-3.6970832996474745
chr3	170934000	170935000	-3.732853032374047
chr3	170934100	170935100	-3.7569635505634684
chr3	170934200	170935200	-4.232507751514604
chr3	170934300	170935300	-3.961926541096492
chr3	170934400	170935400	-3.745838473674844
chr3	170934500	170935500	-3.263229204745967
chr3	170934600	170935600	-3.371084233745372
chr3	170934700	170935700	-3.287397649705062
chr3	170934800	170935800	-2.792975769004272
chr3	170934900	170935900	-3.1488243633034467
chr3	170935000	170936000	-3.3247106409867735
chr3	170935100	170936100	-3.871103949356886
chr3	170935200	170936200	-3.2611382497873773
chr3	170935300	170936300	-3.311117096454569
chr3	170935400	170936400	-3.0230599995775647
chr3	170935500	170936500	-2.971859123596936
chr3	170935600	170936600	-3.102480412258032
chr3	170935700	170936700	-3.343146044384173
chr3	170935800	170936800	-3.6531133620319767
chr3	170935900	170936900	-3.5538801092919536
chr3	170936000	170937000	-3.222449224128426
chr3	170936100	170937100	-1.9787704070568013
chr3	170936200	170937200	-2.5226090966331465
chr3	170936300	170937300	-3.058853078523075
chr3	170936400	170937400	-3.8607692286499433
chr3	170936500	170937500	-3.666371875311584
chr3	170936600	170937600	-4.223714608529317
chr3	170936700	170937700	-4.744856748382327
chr3	170936800	170937800	-4.264202431247027
chr3	170936900	170937900	-3.901210001970756
chr3	170937000	170938000	-4.247720515252397
chr3	170937100	170938100	-4.83285226317633
chr3	170937200	170938200	-4.767346190426453
chr3	170937300	170938300	-3.79363129631022
chr3	170937400	170938400	-3.663441420279068
chr3	170937500	170938500	-4.136927400020268
chr3	170937600	170938600	-2.8630079504967934
chr3	170937700	170938700	-1.7539996178404782
chr3	170937800	170938800	-0.9896546706037136
chr3	170937900	170938900	-0.8082619860843807
chr3	170938000	170939000	0.05200914017726172
chr3	170938100	170939100	0.08030001589691596
chr3	170938200	170939200	0.25148208274282824
chr3	170938300	170939300	0.12565616252859968
chr3	170938900	170939900	0.5381335019474507
chr3	170939000	170940000	0.7599734192906624
chr3	170939100	170940100	1.970669581556721
chr3	170939200	170940200	2.094275186227376
chr3	170939300	170940300	2.2400595548793567
chr3	170939400	170940400	2.270705779231556
chr3	170939500	170940500	2.1849085717886934
chr3	170939600	170940600	2.2649777878304587
chr3	170939700	170940700	1.8139687841262624
chr3	170939800	170940800	1.9734040204340844
chr3	170939900	170940900	1.4813009278646962
chr3	170940000	170941000	1.5371363548297472
chr3	170940100	170941100	0.8425661059320335
chr3	170940200	170941200	0.6752988337381505
chr3	170940300	170941300	0.0970872308242542
chr3	170940400	170941400	-0.0007818183623096094
chr3	170940500	170941500	0.34988083059391234
chr3	170940600	170941600	0.7474996818157834
chr3	170940700	170941700	0.6356023886527691
chr3	170940800	170941800	0.4583242712677212
chr3	170940900	170941900	0.1935164155946509
chr3	170941000	170942000	-0.13736667976972297
chr3	170941100	170942100	0.14332958329917833
chr3	170941200	170942200	-0.19563250803424226
chr3	170941300	170942300	0.005982262511349237
chr3	170941400	170942400	-0.3545378642209011
chr3	170941500	170942500	-1.182077442464937
chr3	170941600	170942600	-1.572046603742741
chr3	170941700	170942700	-1.0089611650390726
chr3	170941800	170942800	-0.9492998245139166
chr3	170941900	170942900	-0.584471252791866
chr3	170942000	170943000	0.3899973623828349
chr3	170942100	170943100	0.724500923276107
chr3	170942200	170943200	1.0917428240480844
chr3	170942300	170943300	1.3628440142793792
chr3	170942400	170943400	1.5994962142623013
chr3	170942500	170943500	2.055071039908429
chr3	170942600	170943600	2.05490225719854
chr3	170942700	170943700	1.6962817554370369
chr3	170942800	170943800	1.8044259840736527
chr3	170942900	170943900	2.226895450786396
chr3	170943000	170944000	1.3796089036479262
chr3	170943100	170944100	0.6139969784495325
chr3	170943200	170944200	0.7488696524816701
chr3	170943300	170944300	0.4984881618407213
chr3	170943400	170944400	0.9116578366521676
chr3	170943500	170944500	0.909378451000925
chr3	170943600	170944600	0.6563420862784213
chr3	170943700	170944700	0.7306195340038382
chr3	170943800	170944800	0.8755533154188363
chr3	170943900	170944900	0.14622326379953562
chr3	170944000	170945000	-0.7911769020021716
chr3	170944100	170945100	-0.19356444803334485
chr3	170944200	170945200	-0.6798083519030653
chr3	170944300	170945300	-0.8685237794222282
chr3	170944400	170945400	-1.7673319488949144
chr3	170944500	170945500	-1.3357389819853411
chr3	170944600	170945600	-0.5597512977351841
chr3	170944700	170945700	-0.22511545104921296
chr3	170944800	170945800	0.31298527742262555
chr3	170944900	170945900	0.5570525333011749
chr3	170945000	170946000	1.0428812479604734
chr3	170945100	170946100	0.6017170887053993
chr3	170945200	170946200	1.0287690123349231
chr3	170945300	170946300	1.4585506884985138
chr3	170945400	170946400	2.440242852459573
chr3	170945500	170946500	2.035582118383439
chr3	170945600	170946600	1.4771993720792835
chr3	170945700	170946700	1.665358043007818
chr3	170945800	170946800	1.2362579962703593
chr3	170946900	170947900	4.4294465655322846
chr3	170947000	170948000	4.037991958088237
chr3	170947100	170948100	4.2659420155912295
chr3	170947200	170948200	3.810098600847183
chr3	170947300	170948300	3.512039507639367
chr3	170947400	170948400	2.7680619858242244
chr3	170947500	170948500	2.1712627572658234
chr3	170948600	170949600	-0.7075357205970113
chr3	170948700	170949700	-0.6781535279053925
chr3	170948800	170949800	-0.6307710181050776
chr3	170948900	170949900	-1.0631952158974132
chr3	170949000	170950000	-0.6247054545902794
chr3	170949100	170950100	0.02980824398571145
chr3	170949200	170950200	0.5525190590713046
chr3	170949300	170950300	1.6728794450935365
chr3	170949400	170950400	1.8531171853398245
chr3	170949500	170950500	2.1418355342694837
chr3	170949600	170950600	2.1962273933273075
chr3	170949700	170950700	2.229269595211392
chr3	170949800	170950800	2.496337578635337
chr3	170949900	170950900	2.4008833692591582
chr3	170950000	170951000	2.47348113556766
chr3	170950100	170951100	2.493358871138328
chr3	170950200	170951200	1.9030621546283044
chr3	170950300	170951300	2.125589974487976
chr3	170950400	170951400	2.1193729902828213
chr3	170950500	170951500	2.0198440399312987
chr3	170950600	170951600	2.1385216652239345
chr3	170950700	170951700	1.7550184171480627
chr3	170950800	170951800	2.079077644294113
chr3	170950900	170951900	2.6713232309695716
chr3	170951000	170952000	2.2864533365621362
chr3	170951100	170952100	2.187911245229326
chr3	170951200	170952200	2.4614648885927948
chr3	170951300	170952300	2.006665168097636
chr3	170951400	170952400	2.191063546863877
chr3	170951500	170952500	2.4064118759290265
chr3	170951600	170952600	2.370078690230341
chr3	170951700	170952700	2.9486037238286387
chr3	170951800	170952800	2.8240099626859587
chr3	170951900	170952900	2.804707621344676
chr3	170952000	170953000	2.7030231144213084
chr3	170952100	170953100	2.1718166942723798
chr3	170952200	170953200	2.0944892488296825
chr3	170952300	170953300	2.154433375515135
chr3	170952400	170953400	1.7806515303459984
chr3	170952500	170953500	1.1933364246234974
chr3	170952600	170953600	1.2757800636552554
chr3	170952700	170953700	1.0990656948557032
chr3	170952800	170953800	0.7542342439073795
chr3	170952900	170953900	0.4246263470573882
chr3	170953000	170954000	0.8357625238474347
chr3	170953100	170954100	1.0021828728610829
chr3	170954200	170955200	-0.08883437373774969
chr3	170954300	170955300	-0.12814942981536395
chr3	170954400	170955400	-0.4389571671436524
chr3	170954500	170955500	-0.30776079736067385
chr3	170954600	170955600	-0.3148696450728312
chr3	170954700	170955700	0.4987358814793729
chr3	170954800	170955800	0.3750406134697876
chr3	170954900	170955900	0.1496695336639699
chr3	170955000	170956000	0.9170209810150006
chr3	170955100	170956100	1.0708404686068609
chr3	170955200	170956200	0.8220591562092867
chr3	170955300	170956300	0.6811831222466643
chr3	170955400	170956400	0.8799005208313182
chr3	170955500	170956500	0.8391053497989446
chr3	170955600	170956600	1.0217628828572207
chr3	170955700	170956700	0.6218638395392477
chr3	170955800	170956800	0.9432316078845314
chr3	170955900	170956900	0.6338354973372972
chr3	170956000	170957000	-0.06591282944749209
chr3	170956100	170957100	0.05707518945528645
chr3	170956200	170957200	0.2866785076153727
chr3	170956300	170957300	0.2729387164751177
chr3	170956400	170957400	0.15239685320709276
chr3	170956500	170957500	0.1755485613138584
chr3	170956600	170957600	0.2658735006338332
chr3	170956700	170957700	0.6571314215786034
chr3	170956800	170957800	-0.07469896362631305
chr3	170956900	170957900	0.7718471371542215
chr3	170957000	170958000	0.968879887317977
chr3	170957100	170958100	0.9280576853720899
chr3	170957200	170958200	0.2787396331910064
chr3	170957300	170958300	0.08546287595607402
chr3	170957400	170958400	0.2206232574485316
chr3	170957500	170958500	-0.06705826283299858
chr3	170957600	170958600	-0.3864475509226842
chr3	170957700	170958700	0.04858192251949783
chr3	170957800	170958800	0.6515721393692465
chr3	170957900	170958900	0.3992875599379142
chr3	170958000	170959000	1.0563038626865269
chr3	170958100	170959100	0.968107405277763
chr3	170958200	170959200	1.6690017342401713
chr3	170958300	170959300	1.921194007294576
chr3	170958400	170959400	1.7457359345081818
chr3	170958500	170959500	2.4865755241667378
chr3	170958600	170959600	2.344071184411704
chr3	170958700	170959700	1.4515989165177263
chr3	170958800	170959800	1.6711067651060325
chr3	170958900	170959900	1.7815050584192786
chr3	170959000	170960000	1.5660095914736487
chr3	170959100	170960100	1.239751978066925
chr3	170959200	170960200	1.2213106545989976
chr3	170959300	170960300	1.5810344337919782
chr3	170959400	170960400	0.7172441006046045
chr3	170959500	170960500	0.5317629771813516
chr3	170959600	170960600	0.8788743181055069
chr3	170960700	170961700	2.482681400887309
chr3	170960800	170961800	3.044485097304237
chr3	170960900	170961900	2.402183916750538
chr3	170961000	170962000	2.9176049397711736
chr3	170961100	170962100	2.157982708094324
chr3	170961200	170962200	1.6661912595898545
chr3	170961300	170962300	2.162509727688613
chr3	170961400	170962400	1.4468114596751689
chr3	170961500	170962500	1.767237947596905
chr3	170961600	170962600	1.4871029728313367
chr3	170961700	170962700	1.3421067769359245
chr3	170961800	170962800	1.1098881829333076
chr3	170961900	170962900	1.7362614373338503
chr3	170962000	170963000	1.2850340224227423
chr3	170962100	170963100	2.113955958102746
chr3	170962200	170963200	1.823630148466554
chr3	170962300	170963300	1.7958798595834198
chr3	170962400	170963400	2.4036045946816214
chr3	170962500	170963500	2.272024121462516
chr3	170962600	170963600	2.1700650670098174
chr3	170962700	170963700	2.5132276067582286
chr3	170962800	170963800	2.3509066879414666
chr3	170962900	170963900	2.020311381774042
chr3	170963000	170964000	2.108587792815594
chr3	170963100	170964100	1.6957007249457507
chr3	170963200	170964200	1.3722039697607264
chr3	170963300	170964300	0.8143260042422268
chr3	170963400	170964400	0.7408366252159323
chr3	170963500	170964500	-0.12456101272177895
chr3	170963600	170964600	-0.02103974958574924
chr3	170963700	170964700	-0.2763401036787797
chr3	170963800	170964800	-0.1108784001732577
chr3	170963900	170964900	0.03651141178649225
chr3	170964000	170965000	0.3813820781403333
chr3	170964100	170965100	0.26282462531383444
chr3	170964200	170965200	0.7532388013658936
chr3	170964300	170965300	0.5030799387348149
chr3	170964400	170965400	0.5650242107849208
chr3	170964500	170965500	0.2550923968003581
chr3	170964600	170965600	0.024060581566245614
chr3	170964700	170965700	0.16466710654005562
chr3	170964800	170965800	-0.9008241444720004
chr3	170964900	170965900	-1.035892399799362
chr3	170965000	170966000	-1.1518948006152248
chr3	170965100	170966100	-0.8828948843382719
chr3	170965200	170966200	-1.1142611012338344
chr3	170965300	170966300	-0.9711527516025577
chr3	170965400	170966400	-0.9559377930657456
chr3	170965500	170966500	0.08013031762843108
chr3	170965600	170966600	-0.4817041201546569
chr3	170965700	170966700	-0.8078553800785625
chr3	170965800	170966800	-0.08369195201352488
chr3	170965900	170966900	0.0140844931775519
chr3	170966000	170967000	-0.6848922831076654
chr3	170966100	170967100	-0.3209747577728547
chr3	170966200	170967200	0.10030211662015097
chr3	170966300	170967300	0.0492497720701264
chr3	170966400	170967400	-0.4578498554295297
chr3	170966500	170967500	-0.9303308986062836
chr3	170966600	170967600	-0.3230791691796151
chr3	170966700	170967700	-0.1991600778555601
chr3	170966800	170967800	0.3486191793743855
chr3	170966900	170967900	0.34839090433864506
chr3	170967000	170968000	1.2655667611259052
chr3	170967100	170968100	1.3904195211036654
chr3	170967200	170968200	1.2752040897477266
chr3	170967300	170968300	1.7340570016305101
chr3	170967400	170968400	1.9973404030792603
chr3	170967500	170968500	2.5014826809095623
chr3	170967600	170968600	2.583479477928152
chr3	170967700	170968700	2.4187560108485915
chr3	170967800	170968800	1.7323200544388324
chr3	170967900	170968900	1.5628574650424507
chr3	170968000	170969000	1.3735105437493589
chr3	170968100	170969100	0.2251655892010532
chr3	170968200	170969200	0.5819793830300017
chr3	170968300	170969300	0.24471230180730266
chr3	170968400	170969400	0.3009919841182049
chr3	170969600	170970600	2.033385316195204
chr3	170969700	170970700	1.938439966000292
chr3	170969800	170970800	1.6906847760142003
chr3	170969900	170970900	1.7332002707157337
chr3	170970000	170971000	1.6039582662382283
chr3	170970100	170971100	1.1517347334537185
chr3	170970200	170971200	0.6165582541011847
chr3	170970400	170971400	0.4536683882724061
chr3	170970500	170971500	-0.024298870884825168
chr3	170970600	170971600	-0.7383896758600832
chr3	170970700	170971700	-0.8441615355135971
chr3	170970800	170971800	-0.8362680600256209
chr3	170970900	170971900	-0.5167465956410981
chr3	170971000	170972000	-0.9824018388609745
chr3	170971100	170972100	-0.5983608754610205
chr3	170971200	170972200	-0.2291751794888766
chr3	170971300	170972300	-0.4604986232143037
chr3	170971400	170972400	-1.3801106173876772
chr3	170971500	170972500	-1.4117877510020032
chr3	170971600	170972600	-1.956161138239336
chr3	170972600	170973600	0.628983634732481
chr3	170972700	170973700	-0.26106250968954664
chr3	170972800	170973800	-1.021399806052059
chr3	170972900	170973900	-1.3449512796948688
chr3	170973000	170974000	-1.3080259833867327
chr3	170973100	170974100	-1.2744276602147775
chr3	170973200	170974200	-1.4824835486975352
chr3	170973300	170974300	-1.485477134208521
chr3	170973400	170974400	-1.3641489612672444
chr3	170973500	170974500	-1.3102217556902431
chr3	170973600	170974600	-1.040679867769892
chr3	170973700	170974700	-0.5929955427848148
chr3	170973800	170974800	-0.3674426340051271
chr3	170973900	170974900	0.07797544347485083
chr3	170974000	170975000	0.45962712920824744
chr3	170974100	170975100	0.4911037563153554
chr3	170974200	170975200	0.7054472854378151
chr3	170974300	170975300	1.5282789790579774
chr3	170974400	170975400	2.019712474843715
chr3	170974500	170975500	2.027763998381132
chr3	170974600	170975600	2.0289755861461893
chr3	170974700	170975700	2.142704395535506
chr3	170974800	170975800	2.4390699067037493
chr3	170974900	170975900	2.323719725528896
chr3	170975000	170976000	1.65250695139958
chr3	170975100	170976100	1.5049267960319193
chr3	170975200	170976200	1.4926179214862678
chr3	170975300	170976300	1.0880445580004632
chr3	170975400	170976400	0.7251329320787704
chr3	170975500	170976500	0.9170931719049772
chr3	170975600	170976600	1.1889949664917658
chr3	170975700	170976700	0.5392349506749873
chr3	170975800	170976800	-0.14946662097006036
chr3	170975900	170976900	-0.4187936975688129
chr3	170976000	170977000	0.5034879200692305
chr3	170976100	170977100	0.726015286784649
chr3	170976200	170977200	0.905966693150368
chr3	170976300	170977300	0.7756239655438855
chr3	170976400	170977400	1.1369678118427382
chr3	170976500	170977500	1.5830189044279788
chr3	170976600	170977600	0.5818986932353509
chr3	170976700	170977700	1.4919815297722627
chr3	170976800	170977800	1.6410820541107194
chr3	170976900	170977900	1.8527557106534007
chr3	170977000	170978000	1.542634974394349
chr3	170977100	170978100	0.9965548953721636
chr3	170977200	170978200	0.9783608176380496
chr3	170977300	170978300	0.8840098460962379
chr3	170977400	170978400	0.249016849621904
chr3	170977500	170978500	-0.2390133904933889
chr3	170977600	170978600	0.4313525116924568
chr3	170977700	170978700	0.36655029436305536
chr3	170977800	170978800	0.6911011802408896
chr3	170977900	170978900	0.2339753594161113
chr3	170978000	170979000	0.11141122071765447
chr3	170978100	170979100	0.5445442975216197
chr3	170978200	170979200	0.3763944490750209
chr3	170978300	170979300	0.16717314356032958
chr3	170978400	170979400	0.6791045211199097
chr3	170978500	170979500	0.5381815335155805
chr3	170978600	170979600	0.045380987475339536
chr3	170978700	170979700	-0.4069318219206815
chr3	170978800	170979800	0.10569110469086697
chr3	170978900	170979900	0.3306482691982621
chr3	170979000	170980000	-0.2392900397073494
chr3	170979100	170980100	-0.3625127538282358
chr3	170979200	170980200	-0.5673493581333257
chr3	170979300	170980300	-0.3096765478526428
chr3	170979400	170980400	-1.0056219986825878
chr3	170979500	170980500	-0.6960922837199587
chr3	170979600	170980600	-0.6954827321180468
chr3	170979700	170980700	0.12388950063341547
chr3	170979800	170980800	-0.09552339875304726
chr3	170979900	170980900	-0.054705928327511824
chr3	170980000	170981000	-0.16644507435492295
chr3	170980100	170981100	-0.14003692254473912
chr3	170980200	170981200	0.7959521326834493
chr3	170980300	170981300	0.5049833724662154
chr3	170980400	170981400	0.7233651181795175
chr3	170980500	170981500	0.7615369251801065
chr3	170980600	170981600	0.7279567770260799
chr3	170980700	170981700	-0.1311794617479693
chr3	170980800	170981800	-0.7953859800212607
chr3	170980900	170981900	-0.8820092601587247
chr3	170981000	170982000	-0.07128565506894458
chr3	170981100	170982100	-0.11146517816108716
chr3	170981200	170982200	-0.4862326051574716
chr3	170981300	170982300	0.08691055567997298
chr3	170981400	170982400	-0.3646619380806119
chr3	170981500	170982500	-0.054753825559782685
chr3	170981600	170982600	0.2023266986536771
chr3	170981700	170982700	0.6049718605670871
chr3	170981800	170982800	1.1623168240540909
chr3	170981900	170982900	1.6728215390292833
chr3	170982000	170983000	1.3083086120520664
chr3	170982100	170983100	1.593171395136062
chr3	170982200	170983200	1.2282547517942617
chr3	170982300	170983300	0.4449201754323878
chr3	170982400	170983400	1.167732163489959
chr3	170982500	170983500	0.7232734139315059
chr3	170982600	170983600	0.6446343976301193
chr3	170982700	170983700	0.5029379651020819
chr3	170982800	170983800	0.5443880392753824
chr3	170982900	170983900	-0.035064011600856614
chr3	170983000	170984000	0.5277751183816337
chr3	170983100	170984100	0.3793516326066252
chr3	170983200	170984200	0.6568045852106816
chr3	170983300	170984300	1.5287732114339811
chr3	170983400	170984400	1.714012433275907
chr3	170983500	170984500	1.6890866961449515
chr3	170983600	170984600	1.8305276591038009
chr3	170983700	170984700	2.4052547895926177
chr3	170984800	170985800	1.860448477635496
chr3	170984900	170985900	2.253154292154762
chr3	170985000	170986000	2.4547963109518287
chr3	170985100	170986100	2.20826597488176
chr3	170985200	170986200	1.9694723508660643
chr3	170985300	170986300	1.6239325503439808
chr3	170985400	170986400	0.660842831934693
chr3	170985500	170986500	0.9796569767729401
chr3	170985600	170986600	0.4480300642574287
chr3	170985700	170986700	0.8494489379861161
chr3	170985800	170986800	1.1132809346581738
chr3	170985900	170986900	1.0621382693099206
chr3	170986000	170987000	0.32347052451989655
chr3	170986100	170987100	0.1191490598651648
chr3	170986200	170987200	1.0102280944362043
chr3	170986300	170987300	1.577551595402877
chr3	170986400	170987400	1.8020816169410712
chr3	170986500	170987500	1.6351981330795744
chr3	170986600	170987600	1.5974269186242789
chr3	170986700	170987700	1.3828458386243438
chr3	170986800	170987800	0.7926585005142841
chr3	170986900	170987900	0.015271125099208662
chr3	170987000	170988000	0.3449180520701507
chr3	170987100	170988100	0.14430468221727522
chr3	170987200	170988200	0.06787175019266342
chr3	170987300	170988300	-0.3406367840466632
chr3	170987400	170988400	-0.08593947770734901
chr3	170987500	170988500	-0.2519499269666294
chr3	170987600	170988600	0.02281692000300696
chr3	170987700	170988700	0.4333898829666932
chr3	170987800	170988800	0.8168593309558546
chr3	170987900	170988900	1.7399579153782792
chr3	170988000	170989000	1.4959388821555721
chr3	170988100	170989100	1.7513056419940871
chr3	170988200	170989200	1.6344711413342994
chr3	170988300	170989300	2.1509479600403125
chr3	170988400	170989400	2.1675678807904006
chr3	170988500	170989500	2.2071739498096257
chr3	170988600	170989600	2.8318161969127864
chr3	170988700	170989700	3.1507153597632445
chr3	170988800	170989800	2.5792192724310983
chr3	170988900	170989900	2.3577034442759492
chr3	170989000	170990000	1.9981899032129875
chr3	170989100	170990100	2.5096908817637806
chr3	170989200	170990200	2.5344504937130954
chr3	170989300	170990300	1.9201771803110423
chr3	170989400	170990400	2.1887765901035503
chr3	170989500	170990500	2.1842040039027744
chr3	170989600	170990600	1.3000817036548675
chr3	170989700	170990700	1.1321153047849246
chr3	170989800	170990800	2.013054775366307
chr3	170989900	170990900	1.631205374848605
chr3	170990000	170991000	1.8276467064231536
chr3	170990100	170991100	1.2455406082031435
chr3	170990200	170991200	0.7489349231854898
chr3	170990300	170991300	1.175723557114013
chr3	170990400	170991400	1.1317404830280011
chr3	170990500	170991500	1.0360507835669766
chr3	170990600	170991600	0.9454813613169906
chr3	170990700	170991700	0.4018337659520129
chr3	170990800	170991800	-0.21141226432661656
chr3	170990900	170991900	-0.6205077793866868
chr3	170991000	170992000	-0.6154420399539681
chr3	170991100	170992100	-0.32637415313088863
chr3	170991200	170992200	-0.028394961314015088
chr3	170991300	170992300	-0.27850403561996545
chr3	170991400	170992400	-0.3918503073137702
chr3	170991500	170992500	-0.04017807820030957
chr3	170991600	170992600	0.013674333810899176
chr3	170991700	170992700	0.342645021240531
chr3	170991800	170992800	0.6564989511217408
chr3	170991900	170992900	0.8764598816570459
chr3	170992000	170993000	0.3800900498030146
chr3	170992100	170993100	-0.6274053330542356
chr3	170992200	170993200	-0.07486377957202882
chr3	170992300	170993300	-0.6156678165772749
chr3	170992400	170993400	-0.5244169209290742
chr3	170992500	170993500	-0.7873659621121543
chr3	170992600	170993600	-0.2107908180265005
chr3	170992700	170993700	-0.4634193232026336
chr3	170992800	170993800	-1.2115099462773715
chr3	170992900	170993900	-1.157224753397685
chr3	170993000	170994000	-0.514175613303638
chr3	170993100	170994100	0.39254336204955376
chr3	170993200	170994200	-0.5733997490303989
chr3	170994000	170995000	1.6315193678898443
chr3	170994100	170995100	2.364819047197012
chr3	170994200	170995200	1.807731049848508
chr3	170994300	170995300	1.6139956843960328
chr3	170994400	170995400	2.1820775660469955
chr3	170994500	170995500	2.5647862111443365
chr3	170994600	170995600	2.7443776946873006
chr3	170994700	170995700	2.363510061773771
chr3	170994800	170995800	2.119374569341919
chr3	170994900	170995900	1.822248918943652
chr3	170995000	170996000	1.5574730431333625
chr3	170995100	170996100	0.4071357525506272
chr3	170995200	170996200	0.8301880054469566
chr3	170995300	170996300	0.9756984557737612
chr3	170995400	170996400	0.9798470871855754
chr3	170995500	170996500	0.29479933842982736
chr3	170995600	170996600	0.2223401242307753
chr3	170995700	170996700	0.10413863509679924
chr3	170995800	170996800	0.5471511547250277
chr3	170995900	170996900	0.5436784772213477
chr3	170996000	170997000	0.5131005585120596
chr3	170996100	170997100	1.5703804432243595
chr3	170996200	170997200	1.7337516665165902
chr3	170996300	170997300	2.077030476236834
chr3	170996400	170997400	1.812871490079384
chr3	170996500	170997500	1.7351777222025162
chr3	170996600	170997600	1.5875288695784269
chr3	170996700	170997700	1.911857932397232
chr3	170996800	170997800	1.4172008579722897
chr3	170996900	170997900	1.8192414158790788
chr3	170997000	170998000	1.385287243470944
chr3	170997100	170998100	0.6130825845375395
chr3	170997200	170998200	0.6860444464115756
chr3	170997300	170998300	0.5741588899184957
chr3	170997400	170998400	1.0775624520122116
chr3	170997500	170998500	1.5404375040959526
chr3	170997600	170998600	1.337106430815696
chr3	170997700	170998700	1.5486999559964982
chr3	170997800	170998800	2.062364406837123
chr3	170997900	170998900	2.196278756417005
chr3	170998000	170999000	2.7782739576812623
chr3	170998100	170999100	3.2811617283311247
chr3	170998200	170999200	2.9772167143158685
chr3	170998300	170999300	2.7634489004798253
chr3	170998400	170999400	1.660396025859976
chr3	170998500	170999500	1.243909847512355
chr3	170998600	170999600	1.3629366190368721
chr3	170998700	170999700	1.252845770175668
chr3	170998800	170999800	1.1067564675596249
chr3	170998900	170999900	0.6514051151753272
chr3	170999000	171000000	0.5670087369576273
chr3	170999100	171000100	0.2899835259965414
chr3	170999200	171000200	0.4739825002453187
chr3	170999300	171000300	0.7133076090616921
chr3	170999400	171000400	1.914365009093932
chr3	170999500	171000500	3.1544940307482565
chr3	170999600	171000600	3.369412900431096
chr3	170999700	171000700	3.7704390755727752
chr3	170999800	171000800	3.535709439854968
chr3	170999900	171000900	3.8082411074273512
chr3	171000000	171001000	3.3274469656735777
chr3	171000100	171001100	3.44048015862591
chr3	171000200	171001200	2.844218759164338
chr3	171000300	171001300	2.5090985749685584
chr3	171000400	171001400	1.057538291876044
chr3	171000500	171001500	0.8657432612807905
chr3	171000600	171001600	0.8558957105695106
chr3	171000700	171001700	0.7261138377501262
chr3	171000800	171001800	0.70288402917954
chr3	171000900	171001900	0.3012236927549918
chr3	171001000	171002000	0.5159278224163457
chr3	171001100	171002100	0.3071212149810415
chr3	171001200	171002200	0.60732757955218
chr3	171001300	171002300	0.6443770675571968
chr3	171001400	171002400	1.4483154382901953
chr3	171001500	171002500	0.4568500187763362
chr3	171001600	171002600	0.4014817547103461
chr3	171001700	171002700	0.8571015464983582
chr3	171001800	171002800	1.118521715442783
chr3	171001900	171002900	1.2215078042424683
chr3	171002000	171003000	1.4566731154457044
chr3	171002100	171003100	1.3726825874627089
chr3	171002200	171003200	2.1076478452781253
chr3	171002300	171003300	1.9169406471953807
chr3	171002400	171003400	1.854367993728556
chr3	171003500	171004500	3.2719646467973464
chr3	171003600	171004600	3.456239040822552
chr3	171003700	171004700	3.2858038823497786
chr3	171003800	171004800	2.4718273825977053
chr3	171003900	171004900	2.5451970672518867
chr3	171004000	171005000	2.5255092773737364
chr3	171004100	171005100	2.125489115025492
chr3	171004200	171005200	1.646992133297199
chr3	171004300	171005300	1.5225101459151906
chr3	171004400	171005400	1.7051368990025124
chr3	171004500	171005500	1.756055703443439
chr3	171004600	171005600	1.8528760527671249
chr3	171004700	171005700	2.1506617591531945
chr3	171004800	171005800	2.599137748159837
chr3	171004900	171005900	2.3890556506015517
chr3	171005000	171006000	2.3341854802617514
chr3	171005100	171006100	2.810481882977588
chr3	171005200	171006200	3.1151004939569416
chr3	171005300	171006300	2.9179398497163374
chr3	171005400	171006400	3.013832942791161
chr3	171005500	171006500	2.634538778724572
chr3	171005600	171006600	2.43490923183018
chr3	171005700	171006700	1.7247848587545744
chr3	171005800	171006800	1.813143941848816
chr3	171005900	171006900	1.86306313460876
chr3	171006000	171007000	1.472497748125864
chr3	171006100	171007100	0.4114893737429134
chr3	171006200	171007200	-0.039851638500809576
chr3	171006300	171007300	0.3822148627235512
chr3	171006400	171007400	0.3591928698296301
chr3	171006500	171007500	-0.036110745581328006
chr3	171006600	171007600	-0.5493521759383088
chr3	171006700	171007700	0.5097623815864326
chr3	171006800	171007800	0.5676951668036063
chr3	171006900	171007900	0.5302349956365342
chr3	171007000	171008000	1.0557263336725733
chr3	171007100	171008100	1.3690690361726483
chr3	171007200	171008200	1.2677727205909186
chr3	171007300	171008300	0.5614091479727968
chr3	171007400	171008400	-0.003157167875694432
chr3	171007500	171008500	0.3693137351791028
chr3	171007600	171008600	0.3422174430917884
chr3	171007700	171008700	-0.7709174660486708
chr3	171007800	171008800	-1.2093915844605363
chr3	171007900	171008900	-0.8686659151101642
chr3	171008000	171009000	-0.9164909636689939
chr3	171008100	171009100	-0.8255546295487204
chr3	171008200	171009200	-0.17862450143917113
chr3	171008300	171009300	0.2367616186271888
chr3	171008400	171009400	0.3274337941130867
chr3	171008500	171009500	0.2510913065819125
chr3	171008600	171009600	0.9073712531514518
chr3	171008700	171009700	1.4322550096993552
chr3	171008800	171009800	1.6407708972405064
chr3	171008900	171009900	0.9540088851901
chr3	171009000	171010000	1.377697151328202
chr3	171009100	171010100	1.8677725518424344
chr3	171009200	171010200	1.5373222643532376
chr3	171009300	171010300	1.8509595967496968
chr3	171009400	171010400	1.7206782912963858
chr3	171009500	171010500	1.7846816878478904
chr3	171009600	171010600	1.4313934342347832
chr3	171009700	171010700	2.1607315565202843
chr3	171009800	171010800	1.2160255328478775
chr3	171009900	171010900	1.4408997147987412
chr3	171010000	171011000	1.0940021916637284
chr3	171010100	171011100	0.9441960704128042
chr3	171010200	171011200	1.6238122760244604
chr3	171010300	171011300	1.6744301055221644
chr3	171010400	171011400	1.9092862376813244
chr3	171010500	171011500	2.070385440721926
chr3	171010600	171011600	2.250415042147652
chr3	171010700	171011700	1.4159101233279785
chr3	171010800	171011800	2.525060048682776
chr3	171010900	171011900	3.223216728289517
chr3	171011000	171012000	3.258712388089384
chr3	171011100	171012100	2.675146705205348
chr3	171011200	171012200	2.311690232012289
chr3	171011300	171012300	1.7517031594858017
chr3	171011400	171012400	1.7018994019443416
chr3	171011500	171012500	1.460572783389459
chr3	171011600	171012600	0.9116836547017076
chr3	171011700	171012700	1.1123538169055458
chr3	171011800	171012800	0.267863145569472
chr3	171011900	171012900	0.07460081760831172
chr3	171012000	171013000	-0.3886395387492704
chr3	171012100	171013100	0.2320181835179857
chr3	171012200	171013200	-0.2125460179587436
chr3	171012300	171013300	-0.5006729590348757
chr3	171012400	171013400	-0.1866042642613617
chr3	171012500	171013500	-0.4374158255632165
chr3	171012600	171013600	-0.31925947124670384
chr3	171012700	171013700	-0.2102840320104689
chr3	171012800	171013800	0.1830594258409209
chr3	171012900	171013900	-0.2820172181468326
chr3	171013000	171014000	-0.21711741843434748
chr3	171013100	171014100	-0.4154831446813984
chr3	171013200	171014200	0.6617671687742245
chr3	171013300	171014300	1.0344933860146674
chr3	171013400	171014400	0.2318051786990444
chr3	171013500	171014500	0.8901737069707711
chr3	171013600	171014600	1.7172012107241883
chr3	171013700	171014700	1.9754080341216336
chr3	171013800	171014800	1.9943155482475008
chr3	171013900	171014900	1.7785139893137756
chr3	171014000	171015000	1.7172170870418124
chr3	171014100	171015100	1.2846689390523716
chr3	171014200	171015200	1.378109863155511
chr3	171014300	171015300	1.5821953064454684
chr3	171014400	171015400	1.3996032453078833
chr3	171014500	171015500	1.08250352748237
chr3	171014600	171015600	0.9454511606634282
chr3	171014700	171015700	0.3004726617442033
chr3	171014800	171015800	0.30814533206499245
chr3	171014900	171015900	0.7133405553248602
chr3	171015000	171016000	0.9584210000690344
chr3	171015100	171016100	1.5743604408907
chr3	171015200	171016200	1.1591993520377075
chr3	171015300	171016300	1.6292463716289982
chr3	171015400	171016400	2.279196644419505
chr3	171015500	171016500	2.45102101547486
chr3	171015600	171016600	2.154833220231568
chr3	171015700	171016700	2.6374914193642263
chr3	171015800	171016800	2.549697995749716
chr3	171016600	171017600	0.7516209461886239
chr3	171016700	171017700	0.9931171471499272
chr3	171016800	171017800	0.7599359828887646
chr3	171016900	171017900	1.0814630919060135
chr3	171017000	171018000	1.2047610723214282
chr3	171017100	171018100	1.2126935024165209
chr3	171017200	171018200	1.1224823511449222
chr3	171017300	171018300	1.6405802015972446
chr3	171017400	171018400	1.9911031687861955
chr3	171017500	171018500	1.5235018269316838
chr3	171017600	171018600	1.6552389430192496
chr3	171017700	171018700	1.5481818305990451
chr3	171017800	171018800	1.7997170847747626
chr3	171017900	171018900	1.6595334957817052
chr3	171018000	171019000	1.4148123265770873
chr3	171018100	171019100	1.4978992281142898
chr3	171019200	171020200	1.2828143984187683
chr3	171019300	171020300	1.6604378204624812
chr3	171019400	171020400	1.759833701536893
chr3	171019500	171020500	1.679425982297748
chr3	171019600	171020600	1.5877138117274932
chr3	171019700	171020700	1.2011624672811307
chr3	171019800	171020800	1.1197819168600855
chr3	171019900	171020900	0.8175251309296152
chr3	171020000	171021000	1.2608687923674744
chr3	171020100	171021100	0.9249574311397666
chr3	171020200	171021200	1.6677625741848896
chr3	171020300	171021300	1.2565169822571796
chr3	171020400	171021400	1.1562723717935888
chr3	171020500	171021500	1.0721643177531466
chr3	171020600	171021600	1.3208387889885254
chr3	171020700	171021700	1.5642926947754623
chr3	171020800	171021800	1.5728465671440972
chr3	171020900	171021900	1.4416195358194186
chr3	171021000	171022000	0.8055409108301618
chr3	171021100	171022100	1.0275286020252303
chr3	171021200	171022200	0.3353601552303304
chr3	171021300	171022300	0.4610314026921343
chr3	171021400	171022400	0.324864708532579
chr3	171021500	171022500	0.8405780177525503
chr3	171021600	171022600	1.1209614920001802
chr3	171021700	171022700	1.2333614883121724
chr3	171021800	171022800	1.7339010050381136
chr3	171021900	171022900	1.9830887637535743
chr3	171022000	171023000	2.226658346498987
chr3	171022100	171023100	2.004771301605191
chr3	171022200	171023200	1.9918782147743224
chr3	171022300	171023300	2.023760876222497
chr3	171022400	171023400	2.2066881195828465
chr3	171022500	171023500	1.872012023392016
chr3	171022600	171023600	1.7266697702660776
chr3	171022700	171023700	1.9297536297025364
chr3	171022800	171023800	1.4725359098326376
chr3	171022900	171023900	0.9157476552359596
chr3	171023000	171024000	1.3533574549574907
chr3	171023100	171024100	1.900610531076148
chr3	171023200	171024200	2.2403462948401502
chr3	171023300	171024300	1.6631508119827034
chr3	171023400	171024400	1.82152486655072
chr3	171023500	171024500	1.966569921048387
chr3	171023600	171024600	1.5543953393793428
chr3	171023700	171024700	1.3503585122327677
chr3	171023800	171024800	1.3889019525624091
chr3	171023900	171024900	1.3599675767221358
chr3	171024000	171025000	1.219606897274979
chr3	171024100	171025100	0.9776748479801194
chr3	171024200	171025200	1.3047384160556634
chr3	171024300	171025300	1.5447834962034246
chr3	171024400	171025400	1.0715243654076665
chr3	171024500	171025500	0.4360293331984313
chr3	171024600	171025600	0.6827370602882233
chr3	171024700	171025700	0.8761012384098826
chr3	171024800	171025800	1.0487907757930008
chr3	171024900	171025900	1.3522343998014938
chr3	171025000	171026000	1.4146267551005611
chr3	171025100	171026100	1.458433832710057
chr3	171025200	171026200	1.2327948738922023
chr3	171025300	171026300	1.3532930583060785
chr3	171026400	171027400	1.9501060812714943
chr3	171026500	171027500	2.200633544994862
chr3	171026600	171027600	2.1956993201904944
chr3	171026700	171027700	2.652107181247521
chr3	171026800	171027800	2.6611902492367294
chr3	171026900	171027900	2.556848179351978
chr3	171027000	171028000	2.2897529020489285
chr3	171027100	171028100	2.8431959214783222
chr3	171027200	171028200	2.9096058134613028
chr3	171027300	171028300	3.605009049005051
chr3	171027400	171028400	3.166649534164536
chr3	171027500	171028500	3.340637054773928
chr3	171027600	171028600	3.3354391066787863
chr3	171027700	171028700	3.0492374477362616
chr3	171027800	171028800	3.0421030635978132
chr3	171027900	171028900	3.0096374169139666
chr3	171028000	171029000	3.1669674815829296
chr3	171028100	171029100	2.8924460488308266
chr3	171028200	171029200	2.7910804497642143
chr3	171028300	171029300	2.115709914470893
chr3	171028400	171029400	1.8536308542009
chr3	171028500	171029500	1.862982505609638
chr3	171028600	171029600	2.1578522973137866
chr3	171028700	171029700	1.7530381075848762
chr3	171028800	171029800	1.7120505479682733
chr3	171028900	171029900	2.1548087338583133
chr3	171029000	171030000	2.477499700528097
chr3	171029100	171030100	2.1289230894729525
chr3	171029200	171030200	1.7850594013692236
chr3	171029300	171030300	1.708174853296907
chr3	171029400	171030400	2.1624311686802
chr3	171029500	171030500	1.6229770320863135
chr3	171029600	171030600	1.6122144397841487
chr3	171029700	171030700	2.0484515830671386
chr3	171029800	171030800	1.5660733018627908
chr3	171029900	171030900	1.1845420560549849
chr3	171030000	171031000	0.4490323628735643
chr3	171030100	171031100	0.5544481683629787
chr3	171030200	171031200	1.0021237702077224
chr3	171031400	171032400	-0.12800754387242552
chr3	171031500	171032500	0.4602435168494475
chr3	171031600	171032600	1.421837902187002
chr3	171031700	171032700	2.267602556728288
chr3	171031800	171032800	2.494775658813362
chr3	171031900	171032900	2.790321826436365
chr3	171032000	171033000	2.4481766898134545
chr3	171032100	171033100	2.9234473236810765
chr3	171032200	171033200	2.6196436746904634
chr3	171032300	171033300	2.9829279668528903
chr3	171032400	171033400	3.103262181689709
chr3	171032500	171033500	3.1968550557123656
chr3	171032600	171033600	3.1590028065179263
chr3	171032700	171033700	2.6754690981836284
chr3	171032800	171033800	2.937087405153668
chr3	171032900	171033900	2.3697257284379267
chr3	171033000	171034000	2.2292135315923347
chr3	171033100	171034100	1.9056210759251788
chr3	171033200	171034200	2.2767595332744324
chr3	171033300	171034300	0.9978727623670114
chr3	171033400	171034400	0.7470977822355288
chr3	171033500	171034500	0.229941218673028
chr3	171033600	171034600	0.22201287829102803
chr3	171033700	171034700	0.5436453267736017
chr3	171033800	171034800	0.02733866962296492
chr3	171033900	171034900	0.4345148006843751
chr3	171034000	171035000	1.0088292407051156
chr3	171034100	171035100	0.8938148398491341
chr3	171034200	171035200	0.9255670562245782
chr3	171034300	171035300	1.2103343859555558
chr3	171034400	171035400	0.9591065638010038
chr3	171034500	171035500	1.1356756505931147
chr3	171034600	171035600	1.261246526304358
chr3	171034700	171035700	0.9914739802258736
chr3	171034800	171035800	1.1356904265188317
chr3	171034900	171035900	1.4316456918634382
chr3	171035000	171036000	0.7196973862563429
chr3	171035100	171036100	0.3810724113544742
chr3	171035200	171036200	0.19913092967050253
chr3	171035300	171036300	0.18542793361317664
chr3	171035400	171036400	0.7333960242072576
chr3	171035500	171036500	0.5444282429601474
chr3	171035600	171036600	0.8778606674751825
chr3	171035700	171036700	0.4701125312690532
chr3	171035800	171036800	0.9859201533581948
chr3	171035900	171036900	1.1604219935022264
chr3	171036000	171037000	1.7802957697245578
chr3	171036100	171037100	1.970661007800156
chr3	171036200	171037200	2.4238917308221497
chr3	171036300	171037300	1.830497983603079
chr3	171036400	171037400	0.7426808108215026
chr3	171036500	171037500	0.78670798391208
chr3	171036600	171037600	0.6681452939446527
chr3	171036700	171037700	0.8273826289971135
chr3	171036800	171037800	0.9000125956238778
chr3	171036900	171037900	0.988894072247564
chr3	171037000	171038000	0.35304979772000705
chr3	171037100	171038100	0.3816322569571177
chr3	171037200	171038200	-0.3226868316865893
chr3	171037300	171038300	0.5448390400219979
chr3	171037400	171038400	1.6757382821948859
chr3	171037500	171038500	1.4385512601402812
chr3	171037600	171038600	1.2414846778546809
chr3	171037700	171038700	1.6623649553833515
chr3	171037800	171038800	0.9510006575354804
chr3	171037900	171038900	0.5776514761838911
chr3	171038000	171039000	1.3142218914011237
chr3	171038100	171039100	0.7630280183944107
chr3	171038200	171039200	1.1568843536727866
chr3	171038300	171039300	0.9160708731397432
chr3	171038400	171039400	0.4505540769463112
chr3	171038500	171039500	1.1202315783137908
chr3	171038600	171039600	1.3691112475085223
chr3	171038700	171039700	0.8434958602120348
chr3	171038800	171039800	0.6852366329266004
chr3	171038900	171039900	0.4380659947147568
chr3	171039000	171040000	0.45619045780953804
chr3	171039100	171040100	0.2028971976970833
chr3	171039200	171040200	0.7336931678083745
chr3	171039300	171040300	0.8454026602181298
chr3	171039400	171040400	1.0618618077648312
chr3	171039500	171040500	1.162737855468863
chr3	171039600	171040600	0.1799489612372117
chr3	171039700	171040700	0.21260430007442094
chr3	171039800	171040800	0.5032946193855272
chr3	171039900	171040900	1.0331957282879112
chr3	171040000	171041000	0.9846762775683939
chr3	171040100	171041100	1.8675461296031604
chr3	171040200	171041200	0.8326897269315886
chr3	171040300	171041300	0.6503067273633685
chr3	171040400	171041400	0.09783082381463133
chr3	171040500	171041500	-0.2225323033886384
chr3	171040600	171041600	0.6129409994288834
chr3	171040700	171041700	1.1177059931332098
chr3	171040800	171041800	1.4597227847875152
chr3	171040900	171041900	1.5729763371612089
chr3	171041000	171042000	0.8720914640152158
chr3	171041100	171042100	1.0867381968410432
chr3	171041200	171042200	1.5069527211454932
chr3	171041300	171042300	1.8329683997843007
chr3	171041400	171042400	2.321612785495601
chr3	171041500	171042500	2.1535537979291286
chr3	171041600	171042600	1.878598743936977
chr3	171041700	171042700	1.4357744449627547
chr3	171041800	171042800	0.7042520645818005
chr3	171041900	171042900	0.8080501401884839
chr3	171042000	171043000	1.2000576858972047
chr3	171042100	171043100	1.2428221468676417
chr3	171042200	171043200	1.4457626669723367
chr3	171042300	171043300	1.3887474985174446
chr3	171042400	171043400	1.2760738522031032
chr3	171042500	171043500	1.0503267613465423
chr3	171042600	171043600	1.5954964405517038
chr3	171042700	171043700	1.5516315990426692
chr3	171042800	171043800	1.9107042595796448
chr3	171042900	171043900	1.7822918883947614
chr3	171043000	171044000	2.213558048500276
chr3	171043100	171044100	1.6655832324149746
chr3	171043200	171044200	1.3968907885990425
chr3	171043300	171044300	1.1361716708801186
chr3	171043400	171044400	0.7754223825271391
chr3	171043500	171044500	1.0148811730272154
chr3	171043600	171044600	0.7590482654116499
chr3	171043700	171044700	0.8975981245349935
chr3	171043800	171044800	0.8498773242732175
chr3	171044900	171045900	0.5658073157530511
chr3	171045000	171046000	0.6068904056761152
chr3	171045100	171046100	0.7214562207780274
chr3	171046300	171047300	-0.3738563267717805
chr3	171046400	171047400	-0.21777842783860693
chr3	171046500	171047500	0.3577027353888761
chr3	171046700	171047700	0.4306609856758754
chr3	171046800	171047800	1.1966819002619071
chr3	171046900	171047900	0.5572514711979064
chr3	171047000	171048000	0.6714150267502446
chr3	171047100	171048100	1.2342310641637717
chr3	171047200	171048200	1.9885482581960168
chr3	171047300	171048300	2.061574713316666
chr3	171047400	171048400	2.0928717931624083
chr3	171047500	171048500	1.7629400864918323
chr3	171047600	171048600	2.054740381877416
chr3	171047700	171048700	1.9336808394090144
chr3	171047800	171048800	1.58042998130519
chr3	171047900	171048900	1.954378702659607
chr3	171048000	171049000	1.8982188119015955
chr3	171048100	171049100	1.2438927087730087
chr3	171048200	171049200	0.9948908785453217
chr3	171048400	171049400	0.2532725578371256
chr3	171048600	171049600	0.12024751843920445
chr3	171049200	171050200	1.7046368598517525
chr3	171049300	171050300	2.3799756409160957
chr3	171049400	171050400	2.5312773245859828
chr3	171049500	171050500	2.3574277565220747
chr3	171049600	171050600	2.6740445405815967
chr3	171049700	171050700	2.0025005485955436
chr3	171049800	171050800	1.822837881041685
chr3	171049900	171050900	1.8142989304541737
chr3	171050000	171051000	1.4375827044605085
chr3	171050100	171051100	1.2413562590713587
chr3	171050200	171051200	1.564817393827385
chr3	171050300	171051300	1.0910371088910469
chr3	171050400	171051400	1.1728809300908378
chr3	171050500	171051500	1.6393183583135449
chr3	171050600	171051600	1.5403066051350076
chr3	171050700	171051700	1.7124408106772688
chr3	171050800	171051800	1.5773114624189972
chr3	171050900	171051900	1.9149498311542144
chr3	171051000	171052000	0.5327843355990721
chr3	171051100	171052100	1.0697225321288388
chr3	171051200	171052200	1.2561671444435842
chr3	171051300	171052300	1.9287994491335017
chr3	171051400	171052400	1.7095366680595874
chr3	171051500	171052500	1.760061331701294
chr3	171051600	171052600	1.6082512686223602
chr3	171051700	171052700	1.4560917619437466
chr3	171051800	171052800	1.5568273475919796
chr3	171051900	171052900	1.5363886655727108
chr3	171052000	171053000	2.5223286071535345
chr3	171052100	171053100	2.2428383621180448
chr3	171052200	171053200	2.4403403669894463
chr3	171052300	171053300	1.950943092612158
chr3	171052400	171053400	2.193242215426658
chr3	171052500	171053500	1.7229166139125212
chr3	171052600	171053600	1.7030154238009676
chr3	171052700	171053700	1.838236172432841
chr3	171052800	171053800	1.7555279467116238
chr3	171052900	171053900	1.669181859055224
chr3	171053000	171054000	1.6017844500673748
chr3	171053100	171054100	1.866350620103384
chr3	171053200	171054200	1.6754814244621694
chr3	171053300	171054300	1.5665145533768832
chr3	171053400	171054400	1.3955721435243351
chr3	171053500	171054500	1.7972753811738067
chr3	171053600	171054600	1.5614184346106073
chr3	171053700	171054700	1.4734059466020841
chr3	171053800	171054800	1.7285507905794701
chr3	171053900	171054900	2.2949126588824806
chr3	171054000	171055000	1.8650722930472365
chr3	171054100	171055100	1.3770598250947963
chr3	171054200	171055200	1.2895711582291187
chr3	171054300	171055300	1.821545590042632
chr3	171054400	171055400	1.7012067015720045
chr3	171054500	171055500	1.6326519802291604
chr3	171054600	171055600	1.831763677995472
chr3	171054700	171055700	1.8609436287555008
chr3	171054800	171055800	1.4923790027498651
chr3	171054900	171055900	0.6085239536090769
chr3	171055000	171056000	1.4131652856325365
chr3	171055100	171056100	1.846889157674642
chr3	171055200	171056200	1.5844122908610427
chr3	171055300	171056300	1.4862917807805218
chr3	171055400	171056400	1.4999045345011413
chr3	171055500	171056500	1.5068440029221246
chr3	171055600	171056600	1.0033536922582544
chr3	171055700	171056700	1.2025148517360793
chr3	171055800	171056800	1.6497949679097526
chr3	171055900	171056900	2.3334479358905647
chr3	171056000	171057000	2.064690711489228
chr3	171056100	171057100	1.8308489740111689
chr3	171056200	171057200	2.166012620898072
chr3	171056300	171057300	1.6575927246977569
chr3	171056400	171057400	2.2090378709171445
chr3	171056500	171057500	2.589612537169974
chr3	171056600	171057600	3.3280410245483774
chr3	171056700	171057700	3.897864088366061
chr3	171056800	171057800	3.6225682900524934
chr3	171056900	171057900	2.594819404444007
chr3	171057000	171058000	2.6619037355811415
chr3	171057100	171058100	2.9246381484517063
chr3	171057200	171058200	2.61029405867528
chr3	171057300	171058300	2.3101517784631924
chr3	171057400	171058400	1.9420186068196348
chr3	171057500	171058500	2.1860420784250194
chr3	171057600	171058600	1.6588085215528303
chr3	171057700	171058700	1.2343813815404798
chr3	171057800	171058800	1.4163974123799157
chr3	171057900	171058900	2.531186521378284
chr3	171058000	171059000	2.100126755369505
chr3	171058100	171059100	1.7664537566386165
chr3	171058200	171059200	2.2382087325652136
chr3	171058300	171059300	2.3313350164162614
chr3	171058400	171059400	2.6564019203602016
chr3	171058500	171059500	2.0229730024805903
chr3	171058600	171059600	2.066360484464344
chr3	171058700	171059700	2.303788831852107
chr3	171058800	171059800	2.2904981994119957
chr3	171058900	171059900	2.2722931438514173
chr3	171059000	171060000	2.594292557249407
chr3	171059100	171060100	2.4249905693709235
chr3	171059200	171060200	2.6022750603062303
chr3	171059300	171060300	3.5786050593758585
chr3	171059400	171060400	3.5266348388475732
chr3	171059500	171060500	3.62665745328892
chr3	171059600	171060600	4.311243280532116
chr3	171059700	171060700	3.724284584833253
chr3	171059800	171060800	3.3395638269535386
chr3	171059900	171060900	2.9150067388449568
chr3	171060000	171061000	2.970029528959348
chr3	171060100	171061100	3.046539416519152
chr3	171060200	171061200	2.8260897547140336
chr3	171060300	171061300	2.170542671948078
chr3	171060400	171061400	1.8202996867639096
chr3	171060500	171061500	1.9602514650606035
chr3	171060600	171061600	1.1141594869314182
chr3	171060700	171061700	1.1546799293126095
chr3	171060800	171061800	1.3333874232301721
chr3	171060900	171061900	1.3960829880825774
chr3	171061000	171062000	1.5763406261187762
chr3	171061100	171062100	1.5865120138846451
chr3	171061200	171062200	1.0347908258460314
chr3	171061300	171062300	1.0680583807993638
chr3	171061400	171062400	1.1958332934726863
chr3	171061500	171062500	1.5200845485751908
chr3	171061600	171062600	1.7395910556024494
chr3	171061700	171062700	1.971780229197512
chr3	171061800	171062800	2.150068067636981
chr3	171061900	171062900	2.2352027104729735
chr3	171062000	171063000	2.084403869472901
chr3	171062100	171063100	1.64195444367298
chr3	171062200	171063200	1.8349384857963464
chr3	171062300	171063300	2.1156453051871105
chr3	171062400	171063400	2.393693581692123
chr3	171062500	171063500	1.992209127078866
chr3	171062600	171063600	2.363752686008171
chr3	171062700	171063700	1.388705725713059
chr3	171062800	171063800	1.6329412012598916
chr3	171062900	171063900	2.0112795600200446
chr3	171063000	171064000	2.273594883101031
chr3	171063100	171064100	2.847358430311781
chr3	171063200	171064200	3.0123572520560025
chr3	171063300	171064300	3.185734630967932
chr3	171063400	171064400	2.779947705146109
chr3	171063500	171064500	2.842164675416895
chr3	171063600	171064600	2.54209373217005
chr3	171063700	171064700	3.5408144699376565
chr3	171063800	171064800	3.252917569902777
chr3	171063900	171064900	3.055263526708027
chr3	171064000	171065000	2.436425262053635
chr3	171064100	171065100	2.4281042922991247
chr3	171064200	171065200	2.3581991228526094
chr3	171064300	171065300	2.1835668950958684
chr3	171064400	171065400	2.1799452960121712
chr3	171064500	171065500	2.3957722888262447
chr3	171064600	171065600	2.187174341036909
chr3	171064700	171065700	2.2563301622761585
chr3	171064800	171065800	2.051176183687152
chr3	171064900	171065900	1.5857032997128042
chr3	171065000	171066000	1.580221641169658
chr3	171065100	171066100	1.6907767663203102
chr3	171065200	171066200	2.176325993980337
chr3	171065300	171066300	2.709070242502144
chr3	171065400	171066400	3.2767119273219896
chr3	171065500	171066500	3.429957377341436
chr3	171066500	171067500	2.155462813049116
chr3	171066600	171067600	2.2375451728110938
chr3	171066700	171067700	2.4360761890253824
chr3	171066800	171067800	1.8753200108374384
chr3	171066900	171067900	1.6925122248819002
chr3	171067000	171068000	1.8795372786584226
chr3	171067100	171068100	1.415622052908183
chr3	171067200	171068200	1.3695484169646217
chr3	171067300	171068300	1.856961350563071
chr3	171067400	171068400	1.623380551958184
chr3	171067500	171068500	1.5055075493852563
chr3	171067600	171068600	1.2333191897502729
chr3	171067700	171068700	0.6939308586410078
chr3	171067800	171068800	0.7507245679023846
chr3	171067900	171068900	1.006889160128821
chr3	171068000	171069000	1.3993479746847082
chr3	171068100	171069100	1.5696987466340055
chr3	171068200	171069200	1.4566672223488797
chr3	171068300	171069300	1.2203759858330059
chr3	171068400	171069400	1.4095964465591742
chr3	171068500	171069500	1.4693575561257457
chr3	171068600	171069600	1.989126927114468
chr3	171068700	171069700	2.538557629191972
chr3	171068800	171069800	2.545200034057512
chr3	171068900	171069900	2.241982945242998
chr3	171069000	171070000	1.8362765642401804
chr3	171069100	171070100	2.0937586036248192
chr3	171069200	171070200	1.9221345583055125
chr3	171069300	171070300	2.075454351252177
chr3	171069400	171070400	2.1064232825959217
chr3	171069500	171070500	1.8646943203744888
chr3	171069600	171070600	1.5805384649121672
chr3	171069700	171070700	1.206347401134188
chr3	171069800	171070800	1.1319282796241237
chr3	171069900	171070900	1.8793595235466487
chr3	171070000	171071000	2.1285527987256083
chr3	171070100	171071100	2.4641941961293017
chr3	171070200	171071200	2.6469642869603525
chr3	171070300	171071300	3.3436101292703064
chr3	171070400	171071400	2.7712915136111262
chr3	171070500	171071500	3.000040333946305
chr3	171070600	171071600	2.6644005938700457
chr3	171070700	171071700	3.0612805028464107
chr3	171070800	171071800	3.649355411597056
chr3	171070900	171071900	2.9475370328779085
chr3	171071000	171072000	2.517686055223024
chr3	171071100	171072100	2.54128301496841
chr3	171071200	171072200	2.5045170193353465
chr3	171071300	171072300	1.3401854965853766
chr3	171071400	171072400	1.5319546451238482
chr3	171071500	171072500	1.152357134406103
chr3	171071600	171072600	1.4302018435284647
chr3	171071700	171072700	1.2166485462215648
chr3	171071800	171072800	1.0566235253700584
chr3	171071900	171072900	1.0503539004998679
chr3	171072000	171073000	1.223838755771079
chr3	171072100	171073100	0.9657177985969616
chr3	171072200	171073200	0.9031851668163536
chr3	171072300	171073300	1.0780861265372093
chr3	171072400	171073400	1.0394284772986346
chr3	171072500	171073500	0.7110417481260121
chr3	171072600	171073600	0.6707159655592614
chr3	171072700	171073700	0.7238659214996099
chr3	171072800	171073800	0.641113376344411
chr3	171073900	171074900	2.492619758773732
chr3	171074000	171075000	2.149907348273431
chr3	171074100	171075100	2.124136415318222
chr3	171074200	171075200	1.8876570407452309
chr3	171074300	171075300	2.009537680565203
chr3	171074400	171075400	2.068403244752557
chr3	171074500	171075500	2.1349869470141765
chr3	171074600	171075600	1.950928177968593
chr3	171074700	171075700	1.9781248838253047
chr3	171074800	171075800	1.9902559040557188
chr3	171074900	171075900	2.141438114588905
chr3	171075000	171076000	1.9814103434984032
chr3	171075100	171076100	2.8265387159436446
chr3	171075200	171076200	2.746482989689937
chr3	171075300	171076300	3.0831242432678616
chr3	171075400	171076400	3.0961973331246817
chr3	171075500	171076500	3.022946485343724
chr3	171075600	171076600	2.5890321729492194
chr3	171075700	171076700	2.406452803829035
chr3	171075800	171076800	2.4465184826807818
chr3	171075900	171076900	2.6347570438852226
chr3	171076000	171077000	3.2690824946871526
chr3	171077100	171078100	1.3293025855616432
chr3	171077200	171078200	1.6868408361315934
chr3	171077300	171078300	2.0638491969761734
chr3	171077400	171078400	2.1896324125484865
chr3	171077500	171078500	2.220635087175598
chr3	171077600	171078600	1.8943624211647567
chr3	171077700	171078700	2.7121765424776076
chr3	171077800	171078800	2.7615371309159125
chr3	171077900	171078900	2.5290582552270786
chr3	171078000	171079000	2.4297585595148457
chr3	171078100	171079100	2.2093849042147564
chr3	171078200	171079200	2.4871755493667767
chr3	171078300	171079300	2.3018577381820955
chr3	171078400	171079400	2.0761144539059466
chr3	171078500	171079500	2.2688033699994303
chr3	171078600	171079600	3.0913980666267777
chr3	171078700	171079700	2.8629028313331966
chr3	171078800	171079800	3.3176013729611937
chr3	171078900	171079900	3.0360881768336885
chr3	171079000	171080000	2.7366325335937303
chr3	171079100	171080100	3.3301250704760337
chr3	171079200	171080200	2.3874704650548257
chr3	171079300	171080300	2.148993151229276
chr3	171079400	171080400	2.0175112914478026
chr3	171079500	171080500	2.4771553252011085
chr3	171079600	171080600	1.7366857841242451
chr3	171079700	171080700	1.794495903690155
chr3	171079800	171080800	1.4524408154465216
chr3	171079900	171080900	1.7445619123602805
chr3	171080000	171081000	1.7261633048383775
chr3	171080100	171081100	1.379101421095694
chr3	171080200	171081200	1.568478301337492
chr3	171080300	171081300	1.5275099608245908
chr3	171080400	171081400	1.7714158058216791
chr3	171080500	171081500	1.1747756418698307
chr3	171080600	171081600	1.5897984977645363
chr3	171080700	171081700	1.3155442290464918
chr3	171080800	171081800	1.1442066458653668
chr3	171081800	171082800	3.0691860448199035
chr3	171081900	171082900	3.2751863947853685
chr3	171082000	171083000	2.9363382231795003
chr3	171082100	171083100	3.1535276226265503
chr3	171082200	171083200	3.130434486305388
chr3	171082300	171083300	2.2412426091306674
chr3	171082400	171083400	1.5795422216479469
chr3	171082500	171083500	1.516218289968732
chr3	171082600	171083600	1.0425106564102673
chr3	171082700	171083700	0.9961460838897941
chr3	171082800	171083800	0.8999452558510207
chr3	171082900	171083900	0.139881364088581
chr3	171083000	171084000	0.17325112753929794
chr3	171083100	171084100	-0.23264743734963705
chr3	171083300	171084300	1.3514085266583278
chr3	171083400	171084400	1.351717746834899
chr3	171083700	171084700	0.8518738140382228
chr3	171084100	171085100	2.165586706020969
chr3	171084200	171085200	1.3953963505623228
chr3	171084300	171085300	0.3806356262155751
chr3	171084400	171085400	0.2153769127821966
chr3	171084500	171085500	-0.2086369736456947
chr3	171084600	171085600	0.22896326403266865
chr3	171084700	171085700	-0.06586938276394906
chr3	171084800	171085800	-0.3055276321993044
chr3	171084900	171085900	-0.9104948050702611
chr3	171085000	171086000	-0.956187438035097
chr3	171085100	171086100	-0.8023920837452743
chr3	171085200	171086200	-0.060193486835083264
chr3	171085300	171086300	-0.059911113447690185
chr3	171085400	171086400	0.002836472505633152
chr3	171085500	171086500	0.4335953973404488
chr3	171085600	171086600	0.16420412027268946
chr3	171085700	171086700	0.4663385643330246
chr3	171085800	171086800	0.9009628365754648
chr3	171085900	171086900	1.2830496663979918
chr3	171086000	171087000	0.8348975422475828
chr3	171086100	171087100	0.2543032556889135
chr3	171086200	171087200	-0.0058382240036916975
chr3	171086300	171087300	-0.1571817559856434
chr3	171086400	171087400	0.3868501884982085
chr3	171086500	171087500	1.3817660465657011
chr3	171086600	171087600	1.0713669008956743
chr3	171086700	171087700	1.3658843321164291
chr3	171086800	171087800	1.1803001728199634
chr3	171086900	171087900	1.474964464065568
chr3	171087000	171088000	2.2508264276901295
chr3	171087100	171088100	3.0012040761421312
chr3	171087200	171088200	3.284196970568393
chr3	171087300	171088300	3.4927753988204846
chr3	171087400	171088400	3.126831104001061
chr3	171087500	171088500	2.401856302979789
chr3	171087600	171088600	2.116424323840216
chr3	171087700	171088700	2.598291754369441
chr3	171087800	171088800	2.5021158835961863
chr3	171087900	171088900	2.0626947018433714
chr3	171088000	171089000	1.6234951682463177
chr3	171088100	171089100	1.815634209108375
chr3	171088200	171089200	1.7961336963337902
chr3	171088300	171089300	1.5536390421365869
chr3	171088400	171089400	1.5622264960743752
chr3	171088500	171089500	0.8523536081841541
chr3	171088600	171089600	1.1695284719316632
chr3	171088700	171089700	0.7322348600531902
chr3	171088800	171089800	1.5622764709762225
chr3	171088900	171089900	1.4688133396640617
chr3	171089000	171090000	1.8398740725193723
chr3	171089100	171090100	1.629498501821311
chr3	171089200	171090200	0.8161812507512809
chr3	171089300	171090300	0.7883928557041228
chr3	171089400	171090400	0.38847976674751344
chr3	171090500	171091500	1.6922751076452969
chr3	171090600	171091600	1.803448981451004
chr3	171090700	171091700	1.5785570821314268
chr3	171090800	171091800	1.6151916410231226
chr3	171090900	171091900	1.7681707924560903
chr3	171091000	171092000	1.2777062285859655
chr3	171091100	171092100	1.242415770567578
chr3	171091200	171092200	0.9166657288739452
chr3	171091300	171092300	0.5329243477454584
chr3	171091400	171092400	0.25506272363240395
chr3	171091500	171092500	0.924762986006378
chr3	171091600	171092600	1.1434707522733905
chr3	171091700	171092700	1.511237199155902
chr3	171091800	171092800	1.768787488540915
chr3	171091900	171092900	1.7966486572793885
chr3	171092000	171093000	1.4688282059192745
chr3	171092100	171093100	1.2433582336536335
chr3	171092200	171093200	1.2251862985841049
chr3	171092300	171093300	0.7330186326799792
chr3	171092400	171093400	0.9043869438210881
chr3	171092500	171093500	0.07927483874582834
chr3	171092600	171093600	-0.12679457130234206
chr3	171092700	171093700	-0.37227943569463456
chr3	171092800	171093800	-0.0918699032849713
chr3	171092900	171093900	0.5048289304861873
chr3	171093000	171094000	1.8177270884332792
chr3	171093100	171094100	1.613139057417172
chr3	171093200	171094200	1.6147466464947948
chr3	171093300	171094300	1.8619803950024798
chr3	171093400	171094400	2.2144086785737622
chr3	171093500	171094500	2.99418900203353
chr3	171093600	171094600	3.457118972096111
chr3	171093700	171094700	2.788964782435872
chr3	171093800	171094800	2.211696695517284
chr3	171093900	171094900	2.118216965841304
chr3	171094000	171095000	0.9452049346573471
chr3	171094100	171095100	1.0608235379064117
chr3	171094200	171095200	1.2769522598204972
chr3	171094300	171095300	0.9754932113401278
chr3	171094400	171095400	0.8642699353515989
chr3	171094500	171095500	0.5412590469799763
chr3	171094600	171095600	0.10721739556538193
chr3	171094700	171095700	1.1618513935724852
chr3	171094800	171095800	1.2409057929382614
chr3	171094900	171095900	1.2522577104554178
chr3	171095000	171096000	1.3684959972190984
chr3	171095100	171096100	1.4368336402049011
chr3	171095200	171096200	0.8712626573316479
chr3	171095300	171096300	1.6204775477175446
chr3	171095400	171096400	1.2521753735133745
chr3	171095500	171096500	1.0836464429253243
chr3	171095600	171096600	0.9758914507601456
chr3	171095700	171096700	1.3517886467077764
chr3	171095800	171096800	1.4319737273691877
chr3	171095900	171096900	1.551838483332718
chr3	171096000	171097000	1.059253165626234
chr3	171096100	171097100	0.7993987192040393
chr3	171096200	171097200	1.3246503581161864
chr3	171096300	171097300	0.1623145595531845
chr3	171096400	171097400	-0.28529264608644345
chr3	171096500	171097500	0.061681175904763824
chr3	171096600	171097600	0.8460169908978851
chr3	171096700	171097700	-0.690326513254313
chr3	171096800	171097800	-0.6055213894792464
chr3	171096900	171097900	-0.21527505711115485
chr3	171097000	171098000	0.38413190441097544
chr3	171097100	171098100	0.9870865189483636
chr3	171097200	171098200	0.4135036753316647
chr3	171097300	171098300	0.8474268524487348
chr3	171097400	171098400	1.4285866639064029
chr3	171097500	171098500	1.3379759984563426
chr3	171097600	171098600	0.8187161064038917
chr3	171097700	171098700	1.659524127606446
chr3	171097800	171098800	1.886368462883808
chr3	171097900	171098900	1.4899530933985432
chr3	171098000	171099000	1.7532286076814982
chr3	171098100	171099100	1.8890051160921144
chr3	171098200	171099200	2.2774502200389093
chr3	171098300	171099300	2.401103453653941
chr3	171098400	171099400	2.5137814495915305
chr3	171098500	171099500	2.5616778718253936
chr3	171098600	171099600	2.4889881747091525
chr3	171098700	171099700	2.5162890705445213
chr3	171098800	171099800	2.9214425662006223
chr3	171098900	171099900	2.9924436158508523
chr3	171099000	171100000	2.7494464621230406
chr3	171099100	171100100	2.211110760027727
chr3	171099200	171100200	2.311032180366753
chr3	171099300	171100300	3.032584789760097
chr3	171099400	171100400	3.250402745772497
chr3	171099500	171100500	3.2337490543814105
chr3	171099600	171100600	3.3142576623791404
chr3	171099700	171100700	3.340595404569157
chr3	171100800	171101800	0.3377209602654998
chr3	171100900	171101900	0.7680549130494388
chr3	171101000	171102000	1.0041428974861848
chr3	171101100	171102100	1.4638021284500382
chr3	171101200	171102200	1.0827813203192105
chr3	171101300	171102300	1.0559298805265342
chr3	171101400	171102400	1.6598251522608929
chr3	171101500	171102500	1.8493084247500968
chr3	171101600	171102600	2.100508900594227
chr3	171101700	171102700	2.1055614319801768
chr3	171101800	171102800	2.286659423309759
chr3	171101900	171102900	1.7124335423133985
chr3	171102000	171103000	1.5710908062104327
chr3	171102100	171103100	0.8045346903537118
chr3	171102200	171103200	0.5764218580245891
chr3	171104100	171105100	-0.6980045680706793
chr3	171104200	171105200	-0.1378806799564781
chr3	171104300	171105300	-0.6089115628301567
chr3	171104400	171105400	-0.544410762457743
chr3	171104500	171105500	-0.8898977267678161
chr3	171104600	171105600	-0.14820916383637395
chr3	171104700	171105700	0.6688827470810016
chr3	171104800	171105800	1.076227083368799
chr3	171104900	171105900	1.2341986999321202
chr3	171105000	171106000	1.1694482521147478
chr3	171105100	171106100	0.4786906023991091
chr3	171105200	171106200	0.4208490967059147
chr3	171105300	171106300	0.3957004769038821
chr3	171105400	171106400	0.39497484111405895
chr3	171105500	171106500	1.1749110890662482
chr3	171105600	171106600	0.6682203453674429
chr3	171105700	171106700	0.19464643748372787
chr3	171105800	171106800	0.3860566827901896
chr3	171105900	171106900	0.4587991425893878
chr3	171106000	171107000	0.9658354128303647
chr3	171106100	171107100	2.1270906747875267
chr3	171106200	171107200	2.7386933887374427
chr3	171106300	171107300	2.9963510089894747
chr3	171106400	171107400	3.7762687454134367
chr3	171106500	171107500	3.444601025718952
chr3	171106600	171107600	3.2535162355766327
chr3	171106700	171107700	3.1254853990386384
chr3	171106800	171107800	2.5445526430816927
chr3	171106900	171107900	2.7031316997532584
chr3	171107000	171108000	2.493534680883448
chr3	171107100	171108100	2.2346846658790485
chr3	171107200	171108200	1.1821923713380171
chr3	171107300	171108300	1.0526838523528748
chr3	171107400	171108400	0.3965025978597293
chr3	171107500	171108500	0.6231508206517302
chr3	171107600	171108600	1.0367153231667523
chr3	171107700	171108700	1.6617383944812087
chr3	171107800	171108800	1.1534138933815845
chr3	171107900	171108900	0.6502562085091355
chr3	171108000	171109000	0.7475225950449992
chr3	171108100	171109100	0.6710909525418127
chr3	171108200	171109200	0.4963755717406799
chr3	171108300	171109300	0.5497116277213229
chr3	171108400	171109400	1.2116190164026517
chr3	171108500	171109500	0.8949685196715518
chr3	171108600	171109600	0.9802531538951048
chr3	171108700	171109700	0.5733538900778978
chr3	171108800	171109800	1.1759902373913784
chr3	171108900	171109900	1.9196238391511231
chr3	171109000	171110000	1.1568855562657154
chr3	171109100	171110100	1.200109087449376
chr3	171109200	171110200	1.8577285142865287
chr3	171109300	171110300	1.7621221125478101
chr3	171109400	171110400	1.1565287805097657
chr3	171109500	171110500	1.2916483759566686
chr3	171109600	171110600	1.6712767676702958
chr3	171109700	171110700	1.7278040631068716
chr3	171109800	171110800	2.3886952944774644
chr3	171109900	171110900	2.3752629887031733
chr3	171110000	171111000	2.62410818391472
chr3	171110100	171111100	2.8610991501947813
chr3	171110200	171111200	2.6852365634909368
chr3	171110300	171111300	2.5408926256604185
chr3	171110400	171111400	2.9129385914214567
chr3	171110500	171111500	3.1474443766339952
chr3	171110600	171111600	2.52735287125528
chr3	171110700	171111700	2.535695352725868
chr3	171110800	171111800	2.303557061011896
chr3	171110900	171111900	1.7748446759157364
chr3	171111000	171112000	2.114139145566583
chr3	171111100	171112100	1.708607777540657
chr3	171111200	171112200	1.5612100559134536
chr3	171111300	171112300	1.949865106913078
chr3	171111400	171112400	1.8443902592578616
chr3	171111500	171112500	1.798751388982219
chr3	171111600	171112600	1.659013027942617
chr3	171111700	171112700	1.653008549834846
chr3	171111800	171112800	1.6278105955427171
chr3	171111900	171112900	1.6069833799641031
chr3	171112000	171113000	0.9002772027207085
chr3	171112100	171113100	0.8810875817493848
chr3	171112200	171113200	1.3185285254382657
chr3	171112300	171113300	0.5076776023875149
chr3	171112400	171113400	0.35283194805241297
chr3	171112500	171113500	0.17406240869078915
chr3	171112600	171113600	0.4916984727321908
chr3	171112700	171113700	0.619211518636536
chr3	171112800	171113800	-0.01768996867435036
chr3	171112900	171113900	0.04181823997369613
chr3	171113700	171114700	0.9214771918546724
chr3	171113800	171114800	0.5768803644258259
chr3	171113900	171114900	0.33532536279202885
chr3	171114000	171115000	0.15708088299476738
chr3	171114100	171115100	0.2351090451737476
chr3	171114200	171115200	-0.1813932764770724
chr3	171114300	171115300	-0.21446117564549874
chr3	171114400	171115400	0.278808383559478
chr3	171114500	171115500	0.10445575454284074
chr3	171114600	171115600	-0.1292298132493682
chr3	171114700	171115700	0.7729733764234024
chr3	171114800	171115800	1.3031972190797758
chr3	171114900	171115900	1.8465426665858315
chr3	171115000	171116000	2.055403977980568
chr3	171115100	171116100	2.041167349087184
chr3	171115200	171116200	1.9976840683650967
chr3	171115300	171116300	2.1986750628410614
chr3	171115400	171116400	1.9933928205117644
chr3	171115500	171116500	1.9783541897094679
chr3	171115600	171116600	1.603815536396722
chr3	171115700	171116700	1.2252878615474807
chr3	171115800	171116800	1.2450214726021311
chr3	171115900	171116900	0.8511781363967493
chr3	171116900	171117900	-0.2601779686246072
chr3	171117000	171118000	0.36564617765197516
chr3	171117100	171118100	0.20887922034059692
chr3	171117200	171118200	-0.3502832682362488
chr3	171117300	171118300	-0.4208474613698901
chr3	171117400	171118400	-1.0919940881917936
chr3	171117500	171118500	-1.119012063589829
chr3	171117600	171118600	-1.6857748369445218
chr3	171117700	171118700	-2.873570205471516
chr3	171117800	171118800	-3.0823030859824563
chr3	171117900	171118900	-3.977647344820261
chr3	171118000	171119000	-4.5393161704652085
chr3	171118100	171119100	-4.978603995810515
chr3	171118200	171119200	-4.865756377027184
chr3	171118300	171119300	-4.945145677199691
chr3	171118400	171119400	-3.9034092175192328
chr3	171118500	171119500	-2.9873658815584947
chr3	171118600	171119600	-2.516431129291924
chr3	171118700	171119700	-1.9063610900382
chr3	171118800	171119800	-1.4369697396321055
chr3	171118900	171119900	-0.1957452217244089
chr3	171119000	171120000	-0.47206391620987803
chr3	171119100	171120100	0.2207353011395022
chr3	171119200	171120200	0.1689721129040736
chr3	171119300	171120300	-0.0907992481470782
chr3	171119900	171120900	-0.04012365564999474
chr3	171120000	171121000	0.11844659764489858
chr3	171120400	171121400	1.5855076201399645
chr3	171120500	171121500	1.4872616790421356
chr3	171120600	171121600	1.0860485302237055
chr3	171120700	171121700	1.238346752084647
chr3	171120800	171121800	1.3164904213805229
chr3	171120900	171121900	1.26806345004029
chr3	171121000	171122000	1.7485079261464567
chr3	171121100	171122100	1.7038390199158842
chr3	171121200	171122200	1.5747112494333035
chr3	171121300	171122300	1.0669337883612124
chr3	171121400	171122400	0.7085678427640761
chr3	171121500	171122500	0.6501806007331797
chr3	171121600	171122600	0.6001987757508412
chr3	171121700	171122700	0.6854469189615845
chr3	171121800	171122800	0.4742160393553331
chr3	171121900	171122900	0.30252048611312155
chr3	171122000	171123000	-0.1328757350964049
chr3	171122100	171123100	-0.12305228429268315
chr3	171122200	171123200	0.15524096781213573
chr3	171122300	171123300	0.2517986375528956
chr3	171122400	171123400	0.7740314014530586
chr3	171122500	171123500	1.1773528213820974
chr3	171122600	171123600	1.4655163299417175
chr3	171122700	171123700	1.8859752956106408
chr3	171122800	171123800	1.8630724262214056
chr3	171122900	171123900	2.2230850757995118
chr3	171123000	171124000	2.240617548616465
chr3	171123100	171124100	2.1509748162140716
chr3	171123200	171124200	1.8434365337535181
chr3	171123300	171124300	1.5783725738613308
chr3	171123400	171124400	1.193729067296816
chr3	171123500	171124500	0.6535139271232233
chr3	171123600	171124600	0.4872600441941365
chr3	171123700	171124700	-0.16179280989335093
chr3	171123800	171124800	-0.03962134052854985
chr3	171123900	171124900	-0.8601293173180382
chr3	171124000	171125000	-1.1316689666497595
chr3	171124100	171125100	-0.8639525677542279
chr3	171124200	171125200	-0.8636463786238069
chr3	171124300	171125300	-0.3640823693761216
chr3	171124400	171125400	0.1441621365803592
chr3	171124500	171125500	0.7865689450921028
chr3	171124600	171125600	0.3505888087699905
chr3	171124700	171125700	0.3057180644625237
chr3	171124800	171125800	0.23667822194009444
chr3	171124900	171125900	0.6122997352835035
chr3	171125000	171126000	1.6669032536174349
chr3	171125100	171126100	2.752342998177251
chr3	171125200	171126200	3.2054528012077586
chr3	171125300	171126300	3.1178432326430534
chr3	171125400	171126400	2.1569444506358764
chr3	171125500	171126500	2.0625971395241463
chr3	171125600	171126600	2.6611105130003603
chr3	171125700	171126700	2.6537067742071905
chr3	171125800	171126800	2.464852130027052
chr3	171125900	171126900	2.766702796899728
chr3	171126000	171127000	2.4008612948023815
chr3	171126100	171127100	1.8610174916546744
chr3	171126200	171127200	1.4875502280279562
chr3	171126300	171127300	1.2092665486371883
chr3	171126400	171127400	1.619641816083172
chr3	171126500	171127500	1.2606743073366988
chr3	171126600	171127600	0.9196840669643512
chr3	171126700	171127700	0.9486360418115912
chr3	171126800	171127800	1.5982503148197589
chr3	171126900	171127900	1.88363719542962
chr3	171127000	171128000	1.3769440086005138
chr3	171127100	171128100	1.2677997610407972
chr3	171127200	171128200	1.6782149470152052
chr3	171127300	171128300	2.1643184426622306
chr3	171127400	171128400	2.3784604034897594
chr3	171127500	171128500	2.5038898466357167
chr3	171127600	171128600	2.2771536466598725
chr3	171127700	171128700	2.572421592293885
chr3	171127800	171128800	2.225306775747892
chr3	171127900	171128900	1.7945075762138163
chr3	171128500	171129500	-0.06607508893848314
chr3	171128600	171129600	0.4831268740234773
chr3	171128700	171129700	0.6669455847313127
chr3	171128800	171129800	-0.0016536847484902506
chr3	171128900	171129900	-0.3561756687715926
chr3	171129000	171130000	-0.2494742841058226
chr3	171129100	171130100	-0.2339722697817333
chr3	171129200	171130200	-0.5635378231682596
chr3	171129300	171130300	-0.1076778816997126
chr3	171129400	171130400	-0.3973865065982796
chr3	171129500	171130500	0.03218005939404358
chr3	171129600	171130600	-0.1976839197936384
chr3	171129700	171130700	-0.13253960700032416
chr3	171129800	171130800	0.6873859027535659
chr3	171129900	171130900	0.9828018704535064
chr3	171130000	171131000	0.7580739600812108
chr3	171130100	171131100	0.5878229887447838
chr3	171130200	171131200	1.1827171655949391
chr3	171130300	171131300	1.037190280223242
chr3	171131400	171132400	1.5690948932104165
chr3	171131500	171132500	1.3824524811007766
chr3	171131600	171132600	1.0935983499410264
chr3	171131700	171132700	1.011783066462372
chr3	171131800	171132800	0.37554754611092495
chr3	171131900	171132900	0.6921331964676654
chr3	171132000	171133000	0.9484403579579485
chr3	171132100	171133100	1.1287633272893656
chr3	171132200	171133200	1.2393378581600307
chr3	171132300	171133300	1.1096455103208178
chr3	171132400	171133400	1.478299167215294
chr3	171132500	171133500	1.4557991441624205
chr3	171132600	171133600	1.8048992840835119
chr3	171132700	171133700	2.1225378351663595
chr3	171132800	171133800	1.8541608762851
chr3	171132900	171133900	2.019192806875385
chr3	171133000	171134000	2.1696002648556236
chr3	171133100	171134100	1.6710165680680067
chr3	171133200	171134200	1.7361871153077089
chr3	171133300	171134300	2.023966040973375
chr3	171133400	171134400	2.8459793502558965
chr3	171133500	171134500	2.852050409535225
chr3	171133600	171134600	2.7763868528099622
chr3	171133700	171134700	2.588930646822813
chr3	171133800	171134800	3.2230411101070406
chr3	171133900	171134900	2.5818700741618104
chr3	171134000	171135000	2.09624235967474
chr3	171134100	171135100	2.7614370770946874
chr3	171134200	171135200	2.7959130079523784
chr3	171134300	171135300	2.8191221906262327
chr3	171134400	171135400	1.674863161169844
chr3	171134500	171135500	1.3554808374722147
chr3	171134600	171135600	0.7470320185082899
chr3	171134700	171135700	0.6067080516544334
chr3	171134800	171135800	0.3730411003439745
chr3	171134900	171135900	0.901719199607693
chr3	171135000	171136000	0.6570342465140219
chr3	171135100	171136100	0.3762276178286196
chr3	171135200	171136200	-0.11570796040682865
chr3	171135300	171136300	0.05120362159620648
chr3	171135400	171136400	0.6723275941779618
chr3	171135500	171136500	1.4250199186822134
chr3	171135600	171136600	1.5532326197076964
chr3	171135700	171136700	1.806683551886051
chr3	171135800	171136800	2.0201228137351817
chr3	171135900	171136900	1.8724501072990751
chr3	171136000	171137000	2.4367798733048485
chr3	171136100	171137100	2.341410866414112
chr3	171138000	171139000	3.2114011560555316
chr3	171138100	171139100	3.1463909451439767
chr3	171138200	171139200	3.3474219577918296
chr3	171138300	171139300	3.524514157169593
chr3	171138400	171139400	3.3709826307953925
chr3	171138500	171139500	3.603092787925103
chr3	171138600	171139600	4.446662134465833
chr3	171138700	171139700	3.5606233498773396
chr3	171138800	171139800	3.111432961554107
chr3	171138900	171139900	2.8488425912391566
chr3	171139000	171140000	3.3985741108493737
chr3	171139100	171140100	3.4855947046406364
chr3	171139200	171140200	2.9873339471902836
chr3	171139300	171140300	2.520631747954834
chr3	171139400	171140400	2.411360247128553
chr3	171139500	171140500	2.6569643381088577
chr3	171139600	171140600	2.1505016580995986
chr3	171139700	171140700	2.0907868906911493
chr3	171139800	171140800	1.9950126452326773
chr3	171139900	171140900	2.3801906032034164
chr3	171140000	171141000	1.713976361193256
chr3	171140100	171141100	1.2886640914173486
chr3	171140200	171141200	1.6983657906609186
chr3	171140300	171141300	2.137021219699458
chr3	171140400	171141400	1.7907417865846775
chr3	171140500	171141500	0.9620240090502442
chr3	171140600	171141600	0.902540052472229
chr3	171140700	171141700	1.4074850656462499
chr3	171140800	171141800	1.4576625505116017
chr3	171140900	171141900	1.235246439864704
chr3	171141000	171142000	1.70216723394316
chr3	171141100	171142100	2.511278291564149
chr3	171141200	171142200	2.2375340819733687
chr3	171141300	171142300	1.7324943112565727
chr3	171141400	171142400	1.9765206812479752
chr3	171141500	171142500	2.457571819067035
chr3	171141600	171142600	2.370544255140345
chr3	171141700	171142700	2.1560005879938298
chr3	171141800	171142800	2.0559345162216207
chr3	171141900	171142900	2.01371709179912
chr3	171142000	171143000	2.36459722616201
chr3	171142100	171143100	1.3283669045823223
chr3	171142200	171143200	1.0606924055158389
chr3	171142300	171143300	0.8248749241492456
chr3	171142400	171143400	0.4317253459737152
chr3	171142500	171143500	0.1556580839907726
chr3	171142600	171143600	0.1389373778834744
chr3	171142700	171143700	0.16089747554307787
chr3	171142800	171143800	0.1341803036220809
chr3	171142900	171143900	0.06373860141737935
chr3	171143000	171144000	-0.7249799697373771
chr3	171143100	171144100	-0.3062614054308761
chr3	171143200	171144200	0.04662128432775045
chr3	171143300	171144300	0.5619922415344952
chr3	171143400	171144400	0.8856946788887892
chr3	171143500	171144500	1.6300421768693116
chr3	171143600	171144600	1.0266674034128225
chr3	171143700	171144700	1.9512313383894304
chr3	171143800	171144800	1.8083590970304493
chr3	171143900	171144900	1.3717804749860172
chr3	171144000	171145000	1.6408205465939791
chr3	171144100	171145100	1.8115170146453168
chr3	171144200	171145200	1.7796556480349282
chr3	171144300	171145300	1.914038567006456
chr3	171144400	171145400	1.882173323501549
chr3	171144500	171145500	1.2163915803991217
chr3	171144600	171145600	1.5673733038315036
chr3	171144700	171145700	0.6106336574033148
chr3	171145800	171146800	0.4017787198010126
chr3	171146900	171147900	0.3682064161172752
chr3	171147000	171148000	0.5577930069241057
chr3	171147100	171148100	0.6046424696987031
chr3	171147200	171148200	0.6039532743050504
chr3	171147300	171148300	0.7616881703643797
chr3	171147400	171148400	0.8339309365898853
chr3	171147500	171148500	1.4869369834534862
chr3	171147600	171148600	1.6500206234384442
chr3	171147700	171148700	1.0513241448624826
chr3	171147800	171148800	0.8627039911015796
chr3	171147900	171148900	1.7252261452387985
chr3	171148000	171149000	2.3010173786057986
chr3	171148100	171149100	2.7715085859619246
chr3	171148200	171149200	1.8314725370840144
chr3	171148300	171149300	1.5824678041881288
chr3	171148400	171149400	0.9697047705567766
chr3	171148500	171149500	1.362135848787016
chr3	171148600	171149600	1.5858102055632908
chr3	171148700	171149700	2.3619917508881003
chr3	171148800	171149800	3.2223421496764977
chr3	171148900	171149900	2.617606494596862
chr3	171149000	171150000	2.030564339379407
chr3	171149100	171150100	1.0146789488064394
chr3	171149200	171150200	1.6095049036499771
chr3	171149300	171150300	1.5943492669116406
chr3	171149400	171150400	1.9097965812444744
chr3	171149500	171150500	0.8576698000876292
chr3	171149600	171150600	0.6475445078003017
chr3	171149700	171150700	0.6446937441792845
chr3	171149800	171150800	-0.16339303357686358
chr3	171149900	171150900	0.03689698177635067
chr3	171150000	171151000	0.4471604114525578
chr3	171150100	171151100	0.9417606635438184
chr3	171150200	171151200	0.8960529513509686
chr3	171150300	171151300	0.21050777964327105
chr3	171150400	171151400	0.1519005945968985
chr3	171150500	171151500	0.5662927476392817
chr3	171150600	171151600	0.6816199861905494
chr3	171150700	171151700	0.009435327513853222
chr3	171150800	171151800	0.04224926907790178
chr3	171150900	171151900	-0.002755107086414551
chr3	171151000	171152000	-0.045411120421966135
chr3	171151100	171152100	0.4715962243869023
chr3	171151200	171152200	0.6768004136849952
chr3	171151300	171152300	1.030758470123107
chr3	171151400	171152400	1.4715757528528044
chr3	171151500	171152500	1.7470929219087863
chr3	171151600	171152600	1.5233858245027725
chr3	171151700	171152700	1.5321982035180173
chr3	171151800	171152800	1.928760409549048
chr3	171151900	171152900	2.1422162087036103
chr3	171152000	171153000	1.95643257379142
chr3	171152100	171153100	1.5615343559111217
chr3	171152200	171153200	1.1754546683461784
chr3	171152300	171153300	1.0960722170304498
chr3	171152400	171153400	0.29025694265857244
chr3	171152500	171153500	-0.1804635666804204
chr3	171152600	171153600	0.24930422894081625
chr3	171152700	171153700	0.28790861262655776
chr3	171152800	171153800	0.4738156176953533
chr3	171152900	171153900	0.967264107750465
chr3	171153000	171154000	0.8044220180414028
chr3	171153100	171154100	0.221526470083546
chr3	171153200	171154200	0.7816550645225028
chr3	171153300	171154300	1.1498083082355643
chr3	171153400	171154400	1.2039600466210545
chr3	171153500	171154500	1.5669862068876832
chr3	171153600	171154600	1.005325644055396
chr3	171153700	171154700	1.2630064140027628
chr3	171153800	171154800	0.9960913297967958
chr3	171153900	171154900	0.2468603999388236
chr3	171154000	171155000	0.4949681190910471
chr3	171154100	171155100	0.9978951348945314
chr3	171154200	171155200	0.6096035081534615
chr3	171154300	171155300	0.5909692506838672
chr3	171154400	171155400	0.6316174402883851
chr3	171154500	171155500	0.382263120411129
chr3	171154600	171155600	0.8593445612897567
chr3	171154700	171155700	1.0485094866108755
chr3	171154800	171155800	0.974806534537631
chr3	171154900	171155900	1.0754370529564972
chr3	171155000	171156000	0.8093524260007119
chr3	171155100	171156100	0.5934131912864921
chr3	171155200	171156200	-0.08328398729707565
chr3	171155300	171156300	-0.545250537974925
chr3	171155400	171156400	-0.13126202511210286
chr3	171155500	171156500	-0.022675733214485502
chr3	171155600	171156600	0.17190820306675333
chr3	171155700	171156700	-0.008825550827569867
chr3	171155800	171156800	-0.0003774595576280405
chr3	171155900	171156900	0.030869186137349
chr3	171156000	171157000	-0.04584677013252267
chr3	171156100	171157100	0.2480588040862711
chr3	171156200	171157200	0.7864652588169786
chr3	171156300	171157300	1.3092392052100097
chr3	171156400	171157400	0.9642788173949342
chr3	171156500	171157500	1.4816067246149942
chr3	171156600	171157600	2.256779561021972
chr3	171156700	171157700	2.9583125703449
chr3	171156800	171157800	2.914252236400668
chr3	171156900	171157900	2.3926136070523185
chr3	171157000	171158000	2.5549850262752423
chr3	171157100	171158100	2.539424034875468
chr3	171157200	171158200	3.0128983531552227
chr3	171157300	171158300	2.669318285859699
chr3	171157400	171158400	2.62245121163236
chr3	171157500	171158500	2.137136185832189
chr3	171157600	171158600	0.9537776997446692
chr3	171157700	171158700	0.08152261116946309
chr3	171157800	171158800	0.0670675985704383
chr3	171157900	171158900	1.0395535416480646
chr3	171158000	171159000	0.7520085299691245
chr3	171158100	171159100	1.0822989286476812
chr3	171158200	171159200	1.347360657880278
chr3	171158300	171159300	1.5304212167096412
chr3	171158400	171159400	1.7563406731642308
chr3	171158500	171159500	2.1624513963609577
chr3	171158600	171159600	2.923362474069433
chr3	171158700	171159700	2.8028885327924926
chr3	171158800	171159800	3.352135108875644
chr3	171158900	171159900	3.861229463475324
chr3	171159000	171160000	4.105341276915343
chr3	171159100	171160100	3.9983308845494343
chr3	171159200	171160200	3.5129814569220668
chr3	171159300	171160300	3.3576094191027765
chr3	171159400	171160400	2.5833839801892906
chr3	171159500	171160500	2.200482312231184
chr3	171159600	171160600	1.5529061162721882
chr3	171159700	171160700	2.027942238759482
chr3	171159800	171160800	1.5855864713677492
chr3	171159900	171160900	0.8497355721627095
chr3	171160000	171161000	0.78428148988205
chr3	171160100	171161100	1.0875080387695335
chr3	171160200	171161200	1.2432687345462023
chr3	171160300	171161300	1.086162177985874
chr3	171160400	171161400	2.3405057548293784
chr3	171160500	171161500	2.722022591950422
chr3	171160600	171161600	2.378257300231659
chr3	171160700	171161700	2.6045863150154647
chr3	171160800	171161800	1.9957395121664807
chr3	171160900	171161900	2.2060894979101464
chr3	171161000	171162000	1.970198199702602
chr3	171161100	171162100	1.5731709758410284
chr3	171161200	171162200	1.69766295521184
chr3	171161300	171162300	1.7376495809559431
chr3	171161400	171162400	1.3929345712291803
chr3	171161500	171162500	0.6987932857793206
chr3	171161600	171162600	1.0107709920710035
chr3	171161700	171162700	0.2001551148758865
chr3	171161800	171162800	0.7814169377998741
chr3	171161900	171162900	0.7965757315856473
chr3	171162000	171163000	0.3851271107994619
chr3	171162100	171163100	0.15818044447405147
chr3	171162200	171163200	-0.2472046308256613
chr3	171162300	171163300	-0.2333822867829564
chr3	171162400	171163400	-0.3622365944994629
chr3	171162500	171163500	0.028957869375859393
chr3	171162600	171163600	-0.3504365721466384
chr3	171162700	171163700	-0.2822164287894659
chr3	171162800	171163800	-0.5228090446002848
chr3	171162900	171163900	-0.5384932007351514
chr3	171163000	171164000	0.42711651176978604
chr3	171163100	171164100	1.046740127382752
chr3	171163200	171164200	1.3170160069191486
chr3	171163300	171164300	1.232782867720315
chr3	171163400	171164400	1.1475803205462394
chr3	171163500	171164500	1.3696017192607148
chr3	171163600	171164600	1.6681342687832998
chr3	171163700	171164700	2.252535028832678
chr3	171163800	171164800	2.259956544425957
chr3	171163900	171164900	1.611457365852306
chr3	171164000	171165000	1.1579091924962117
chr3	171164100	171165100	0.934678211725128
chr3	171164200	171165200	0.5732865497261926
chr3	171164300	171165300	1.1243677451903633
chr3	171164400	171165400	1.3124799145621164
chr3	171165400	171166400	1.004131913976892
chr3	171165500	171166500	1.133127794557464
chr3	171165600	171166600	0.7364000556241969
chr3	171165700	171166700	0.5038227112515585
chr3	171165800	171166800	0.4657658456954326
chr3	171165900	171166900	-0.036214167740484665
chr3	171166000	171167000	0.2677545267299156
chr3	171166100	171167100	0.3582953636133289
chr3	171166200	171167200	1.9971518297890805
chr3	171166300	171167300	2.7806197279305067
chr3	171166400	171167400	2.33803212422684
chr3	171166500	171167500	1.7926651574078296
chr3	171166600	171167600	1.7475555621969083
chr3	171166700	171167700	2.038740374226612
chr3	171166800	171167800	2.0887021180118053
chr3	171166900	171167900	2.5288228056071667
chr3	171167000	171168000	2.791904970244208
chr3	171167100	171168100	2.838034885737497
chr3	171167200	171168200	2.3187249207898755
chr3	171167300	171168300	1.6966658187055532
chr3	171167400	171168400	1.5835033520323774
chr3	171167500	171168500	1.499783171972951
chr3	171167600	171168600	1.0811341644095784
chr3	171167700	171168700	1.0452529289355086
chr3	171167800	171168800	1.0448278770035468
chr3	171167900	171168900	0.8735724682772911
chr3	171168000	171169000	0.7414836042862253
chr3	171168100	171169100	0.8619938969775112
chr3	171168200	171169200	0.7043133786634972
chr3	171168300	171169300	0.4329974703520104
chr3	171168400	171169400	1.1533925155670233
chr3	171168500	171169500	1.205363783226138
chr3	171168600	171169600	1.4520804803460874
chr3	171168700	171169700	1.2281569543718318
chr3	171168800	171169800	1.2195377582541032
chr3	171168900	171169900	1.2666726614566366
chr3	171169000	171170000	1.1551738355636927
chr3	171169100	171170100	0.8827686146456335
chr3	171169200	171170200	0.6633095504333087
chr3	171169300	171170300	1.1190962495161685
chr3	171169400	171170400	0.8705548487394267
chr3	171169500	171170500	1.6669039977815132
chr3	171169600	171170600	1.4861868901702828
chr3	171169700	171170700	1.7205740588321103
chr3	171169800	171170800	1.3455433546852225
chr3	171169900	171170900	1.229642090172596
chr3	171170000	171171000	1.3501716431877517
chr3	171170100	171171100	0.7613231483318658
chr3	171170200	171171200	0.9422152050725832
chr3	171170300	171171300	1.3269311759678757
chr3	171170400	171171400	1.1075101422536249
chr3	171170500	171171500	0.39541849586739897
chr3	171170600	171171600	-0.1078927948134676
chr3	171170700	171171700	-0.3601527253633152
chr3	171170800	171171800	0.2774157798264101
chr3	171170900	171171900	-0.16121006036201888
chr3	171171000	171172000	-0.3973792878315058
chr3	171171100	171172100	-0.10015012624668164
chr3	171171200	171172200	0.005624262676491493
chr3	171171300	171172300	-0.10440548315762307
chr3	171171400	171172400	-0.5383725404450737
chr3	171171500	171172500	-0.0888463964778546
chr3	171171600	171172600	0.3544582108342477
chr3	171171700	171172700	0.5745822701084029
chr3	171171800	171172800	0.5272749007116508
chr3	171171900	171172900	1.7223377913845457
chr3	171172000	171173000	1.7345994817410082
chr3	171172100	171173100	1.8476979290368831
chr3	171172200	171173200	1.925847884138706
chr3	171173300	171174300	1.7832389522100631
chr3	171173400	171174400	1.4691909026454653
chr3	171173500	171174500	0.8266546972147267
chr3	171173600	171174600	1.0010757197380835
chr3	171173700	171174700	0.7020717970193499
chr3	171173800	171174800	0.09308039693115464
chr3	171173900	171174900	0.5494640884193678
chr3	171174000	171175000	1.0759505658661321
chr3	171174100	171175100	0.7433226976263991
chr3	171174200	171175200	0.6849878736447285
chr3	171174300	171175300	1.5495127987656399
chr3	171174400	171175400	1.6509147704964358
chr3	171174500	171175500	2.256290842684316
chr3	171174600	171175600	2.3317925923766354
chr3	171174700	171175700	3.085257865107508
chr3	171174800	171175800	3.2324333083392016
chr3	171174900	171175900	3.445798695194035
chr3	171175000	171176000	2.8657634705425106
chr3	171175100	171176100	3.0412467700488968
chr3	171175200	171176200	2.7724908761092384
chr3	171175300	171176300	2.276468108348007
chr3	171175400	171176400	2.4043487892980626
chr3	171175500	171176500	1.8126251779998792
chr3	171175600	171176600	1.8290631614329351
chr3	171175700	171176700	1.2750582491362898
chr3	171175800	171176800	1.484493166488245
chr3	171175900	171176900	1.5891966015753252
chr3	171176000	171177000	0.7349258011266493
chr3	171176100	171177100	0.4174130300546007
chr3	171176200	171177200	0.19152084605722453
chr3	171176300	171177300	0.0284394135664316
chr3	171176400	171177400	0.7094301879823469
chr3	171176500	171177500	1.6633831806438626
chr3	171176600	171177600	1.8518043527498484
chr3	171176700	171177700	1.99820455172898
chr3	171176800	171177800	2.0644485780001705
chr3	171176900	171177900	2.108101109307651
chr3	171177000	171178000	3.108475700632277
chr3	171177100	171178100	3.4691975750270267
chr3	171177200	171178200	3.9822203770548175
chr3	171177300	171178300	4.079795659676372
chr3	171177400	171178400	3.488406270630217
chr3	171177500	171178500	2.6893921409897787
chr3	171177600	171178600	2.657413652162785
chr3	171177700	171178700	2.4054163325653084
chr3	171177800	171178800	2.2545317533453897
chr3	171177900	171178900	2.51615222314479
chr3	171178000	171179000	1.7824740511850368
chr3	171178100	171179100	1.3951619337477728
chr3	171178200	171179200	1.1205516515204477
chr3	171178300	171179300	0.8498936439607514
chr3	171178400	171179400	1.0227946430238273
chr3	171178500	171179500	1.3830296401792967
chr3	171178600	171179600	1.3670758526223818
chr3	171178700	171179700	1.1792931749590214
chr3	171178800	171179800	0.9565298756990273
chr3	171178900	171179900	0.6153035784161184
chr3	171179000	171180000	0.9442417378086319
chr3	171179100	171180100	1.4363005805622335
chr3	171179200	171180200	1.6691504168322902
chr3	171179300	171180300	1.654542163890501
chr3	171179400	171180400	1.353214665667683
chr3	171179500	171180500	1.0625422365076855
chr3	171179600	171180600	0.7769043870553716
chr3	171179700	171180700	0.7708298002719332
chr3	171179800	171180800	0.7540970219880054
chr3	171179900	171180900	0.3014495780047686
chr3	171180000	171181000	0.3183965561550311
chr3	171180100	171181100	-0.18357516172693072
chr3	171180200	171181200	-0.8784514323271069
chr3	171180300	171181300	-0.6856763740374499
chr3	171180400	171181400	-0.7499365216000079
chr3	171180500	171181500	-0.5016848084151275
chr3	171180600	171181600	-0.6039807028155894
chr3	171180700	171181700	-0.07872526868368256
chr3	171180800	171181800	0.41501709247143775
chr3	171180900	171181900	1.0165437383989395
chr3	171181000	171182000	1.1311474363750045
chr3	171181100	171182100	0.9973257983822196
chr3	171182200	171183200	-0.032550668518053334
chr3	171182300	171183300	0.027807934572639376
chr3	171182400	171183400	-0.4729383768813461
chr3	171182500	171183500	-0.644426400348753
chr3	171182600	171183600	0.22492767571663544
chr3	171182700	171183700	-0.051383706130358434
chr3	171182800	171183800	-0.6367219914450991
chr3	171182900	171183900	-0.7189005238008498
chr3	171184000	171185000	1.9257557746141096
chr3	171184100	171185100	1.84419970760596
chr3	171184200	171185200	1.8412930496927944
chr3	171184300	171185300	2.3602647743048037
chr3	171184400	171185400	2.467408539721924
chr3	171184500	171185500	2.4346105082441456
chr3	171184600	171185600	2.877998633190441
chr3	171184700	171185700	2.859038837664434
chr3	171184800	171185800	2.880349419596086
chr3	171184900	171185900	2.4866393754412432
chr3	171185000	171186000	2.321830007355879
chr3	171185100	171186100	2.879127220535913
chr3	171185200	171186200	2.9473301558217315
chr3	171185300	171186300	2.173917895962179
chr3	171185400	171186400	2.3205324656108743
chr3	171185500	171186500	1.8050209505556296
chr3	171185600	171186600	1.9936095695100355
chr3	171185700	171186700	2.028186743793248
chr3	171185800	171186800	2.0507204488754147
chr3	171185900	171186900	1.845902749544852
chr3	171186000	171187000	1.4963807385530317
chr3	171186100	171187100	1.7019373720251978
chr3	171186200	171187200	1.5153029279499108
chr3	171186300	171187300	2.2183229030658294
chr3	171186400	171187400	2.0592192684179467
chr3	171186500	171187500	2.154070864354368
chr3	171186600	171187600	1.1271933574657265
chr3	171186700	171187700	1.1017222307546148
chr3	171186800	171187800	1.3403067597009228
chr3	171186900	171187900	0.8932821684159687
chr3	171187000	171188000	0.9879762430388325
chr3	171187100	171188100	0.29803071693438365
chr3	171187200	171188200	0.4186226096448493
chr3	171187300	171188300	-0.5309396082962613
chr3	171187400	171188400	-0.2998419452518082
chr3	171187500	171188500	-0.3610202182363796
chr3	171187600	171188600	-0.28992172744565536
chr3	171187700	171188700	-0.5121647934079736
chr3	171187800	171188800	-0.02401119487709221
chr3	171187900	171188900	0.8979699461893733
chr3	171188000	171189000	0.8288738011856274
chr3	171188100	171189100	0.6383509263893207
chr3	171188200	171189200	0.5787127774059383
chr3	171188300	171189300	1.6266163163791625
chr3	171188400	171189400	1.6568894835216903
chr3	171188500	171189500	1.6345971071553782
chr3	171188600	171189600	2.277806619937542
chr3	171188700	171189700	2.71285938887708
chr3	171188800	171189800	1.761162622937772
chr3	171188900	171189900	1.5285614203389877
chr3	171189000	171190000	1.5061900090797347
chr3	171189100	171190100	1.5626095118834649
chr3	171189200	171190200	1.5189581852300842
chr3	171189300	171190300	1.4372650767865949
chr3	171189400	171190400	1.1915305588909229
chr3	171189500	171190500	1.536868237217877
chr3	171189600	171190600	1.1232333402809855
chr3	171189700	171190700	1.1720179234122223
chr3	171189800	171190800	2.0011914146278587
chr3	171189900	171190900	1.15325533651343
chr3	171190000	171191000	1.2162999454262282
chr3	171190100	171191100	1.8470847872104523
chr3	171190200	171191200	2.095441114760232
chr3	171190300	171191300	1.8876006286991025
chr3	171190400	171191400	2.2338534266430408
chr3	171190500	171191500	2.0343210398871516
chr3	171190600	171191600	2.327326317022518
chr3	171190700	171191700	1.9319626521897573
chr3	171190800	171191800	0.8521314013445366
chr3	171190900	171191900	2.0261651938854937
chr3	171192000	171193000	0.7257738202120886
chr3	171192100	171193100	1.23955515768295
chr3	171192200	171193200	1.6873741860919989
chr3	171192300	171193300	1.740856297702542
chr3	171192400	171193400	2.3828054774695286
chr3	171192500	171193500	1.8653811196076275
chr3	171192600	171193600	2.022892521807912
chr3	171192700	171193700	1.2942724576822209
chr3	171192800	171193800	0.951887126748285
chr3	171192900	171193900	1.806716146569252
chr3	171193000	171194000	1.7788204201719768
chr3	171193100	171194100	1.2177465480674428
chr3	171193200	171194200	0.9423736657987024
chr3	171193300	171194300	0.7913413583374991
chr3	171193400	171194400	0.5380807030868839
chr3	171193500	171194500	0.7158688799960959
chr3	171193600	171194600	1.18871517964646
chr3	171193700	171194700	2.3176953924730292
chr3	171193800	171194800	2.4530424522902488
chr3	171193900	171194900	1.6212120448525482
chr3	171194000	171195000	1.9675686246675326
chr3	171194100	171195100	2.254229683422302
chr3	171194200	171195200	1.7098738839986651
chr3	171194300	171195300	2.3031119514742766
chr3	171194400	171195400	2.0822642502602164
chr3	171194500	171195500	2.348829089830801
chr3	171194600	171195600	1.1645405543915186
chr3	171194700	171195700	0.391466122701588
chr3	171194800	171195800	0.08235450831666832
chr3	171194900	171195900	0.22358666466218305
chr3	171195000	171196000	-0.1306458349566608
chr3	171195100	171196100	0.339271346293338
chr3	171195200	171196200	1.1772648996660335
chr3	171195300	171196300	1.007180727251656
chr3	171195400	171196400	1.078790029083534
chr3	171195500	171196500	0.9671118766633868
chr3	171195600	171196600	1.0271511916275384
chr3	171195700	171196700	1.4855623088703724
chr3	171195800	171196800	1.9001434377246669
chr3	171195900	171196900	1.87303228184794
chr3	171196000	171197000	1.5682129366173536
chr3	171196100	171197100	1.0148001218299736
chr3	171196200	171197200	0.4961030111624977
chr3	171196300	171197300	0.3072041776445391
chr3	171196400	171197400	0.016581942846146894
chr3	171196500	171197500	0.18567173446688431
chr3	171196600	171197600	0.5361655387053162
chr3	171196700	171197700	-0.05863799511063299
chr3	171196800	171197800	-0.3828834308226092
chr3	171197000	171198000	0.6731013739204644
chr3	171197100	171198100	1.1190495716250013
chr3	171197200	171198200	1.0140274178073516
chr3	171197300	171198300	0.4560000025698803
chr3	171197400	171198400	0.2873989567182376
chr3	171197500	171198500	0.7266564351861896
chr3	171197600	171198600	1.3287406337644123
chr3	171197700	171198700	1.1220845773704942
chr3	171197800	171198800	1.1314956186154874
chr3	171197900	171198900	0.6188718287065019
chr3	171198000	171199000	1.0697137770994223
chr3	171198100	171199100	0.8813644292604441
chr3	171198200	171199200	1.375107052998448
chr3	171198300	171199300	2.025681351973926
chr3	171198400	171199400	2.625960665524428
chr3	171198500	171199500	2.2346270361937903
chr3	171198600	171199600	2.324531209410308
chr3	171198700	171199700	2.792565600942386
chr3	171198800	171199800	3.072265124104439
chr3	171198900	171199900	3.374292633535218
chr3	171199000	171200000	2.990722891631715
chr3	171199100	171200100	3.3012574216827275
chr3	171199200	171200200	2.6223104152336134
chr3	171199300	171200300	2.2330940886650725
chr3	171199400	171200400	1.8968248613807959
chr3	171199500	171200500	1.8435787252349904
chr3	171199600	171200600	0.7354637880807474
chr3	171199700	171200700	0.4731323392861591
chr3	171199800	171200800	0.07841534566106884
chr3	171199900	171200900	0.11068240486234096
chr3	171200000	171201000	-0.25380794142121493
chr3	171200100	171201100	-0.5264540837425096
chr3	171200200	171201200	0.14226789976346255
chr3	171200300	171201300	0.1943276422910465
chr3	171200400	171201400	0.6627553995629127
chr3	171200500	171201500	1.0790510213088675
chr3	171200600	171201600	1.7278097918963595
chr3	171200700	171201700	1.6258859749586314
chr3	171200800	171201800	1.75147115291234
chr3	171200900	171201900	1.4366061173881963
chr3	171201000	171202000	1.8497877907625915
chr3	171201100	171202100	2.5418138513311965
chr3	171201200	171202200	2.3194891784652425
chr3	171201300	171202300	1.77460737309878
chr3	171201400	171202400	1.8690617476966682
chr3	171201500	171202500	1.2987783015869772
chr3	171201600	171202600	1.197075659818142
chr3	171201700	171202700	1.0242175963064504
chr3	171201800	171202800	0.7176969679846178
chr3	171201900	171202900	1.0877206762161316
chr3	171202000	171203000	1.1029506635237996
chr3	171202100	171203100	0.4205460537543831
chr3	171202200	171203200	0.5632149004526388
chr3	171202300	171203300	0.844940604798145
chr3	171202400	171203400	0.7636123542223741
chr3	171202500	171203500	0.9361915341464382
chr3	171202600	171203600	1.0330461557760116
chr3	171202700	171203700	1.1098759607606687
chr3	171202800	171203800	1.6521296392358271
chr3	171202900	171203900	2.0565166533814536
chr3	171203000	171204000	1.334863058782123
chr3	171203100	171204100	1.0628390963041867
chr3	171203200	171204200	0.8254335331104058
chr3	171203300	171204300	0.9112233011065244
chr3	171203400	171204400	0.6466885654780894
chr3	171203500	171204500	1.1777933335797002
chr3	171203600	171204600	1.3644702350090967
chr3	171203700	171204700	1.8057096636181518
chr3	171203800	171204800	1.5167262691321204
chr3	171203900	171204900	1.0431791427629713
chr3	171204000	171205000	1.9801485217534713
chr3	171204100	171205100	2.0245044095587663
chr3	171204200	171205200	2.119007746729148
chr3	171204300	171205300	1.9711430811458803
chr3	171204400	171205400	1.6121466391428736
chr3	171204500	171205500	0.8070768031601396
chr3	171204600	171205600	0.7336619743346916
chr3	171204700	171205700	0.6838948565063323
chr3	171204800	171205800	0.509224272886223
chr3	171204900	171205900	0.06089873108319852
chr3	171205000	171206000	0.041209858404254
chr3	171205100	171206100	0.15395856821978635
chr3	171205200	171206200	-0.2406888705774545
chr3	171205300	171206300	0.32444765795512115
chr3	171206400	171207400	1.3286502264430111
chr3	171206500	171207500	1.2183679381074095
chr3	171206600	171207600	1.12899366859557
chr3	171206700	171207700	1.7115132860035058
chr3	171206800	171207800	1.612318170683206
chr3	171206900	171207900	1.5273165596238016
chr3	171207000	171208000	1.6949215724717255
chr3	171207100	171208100	1.5748298774384055
chr3	171207200	171208200	1.0451557316531261
chr3	171207300	171208300	1.4975374605482832
chr3	171207400	171208400	0.6059800996699511
chr3	171207500	171208500	0.9637174027274572
chr3	171207600	171208600	1.631411041561759
chr3	171207700	171208700	1.5331476938554518
chr3	171207800	171208800	1.620774862813526
chr3	171207900	171208900	1.8158693916250004
chr3	171208000	171209000	2.206821294933176
chr3	171208100	171209100	2.914438221548554
chr3	171208200	171209200	3.221126981964205
chr3	171208300	171209300	3.1724821233506875
chr3	171208400	171209400	3.990286843137976
chr3	171208500	171209500	4.1604362559564505
chr3	171208600	171209600	2.9119786128372325
chr3	171208700	171209700	2.0726640129849447
chr3	171208800	171209800	2.0004138216250213
chr3	171208900	171209900	1.217213822397626
chr3	171209000	171210000	0.7822277043411033
chr3	171209100	171210100	-0.0561048805742638
chr3	171209200	171210200	0.2596610132582951
chr3	171209300	171210300	0.0007523711060538437
chr3	171209400	171210400	-0.09019250499834564
chr3	171209500	171210500	-0.6104950619959769
chr3	171209600	171210600	-0.0006314473954641902
chr3	171209700	171210700	0.5264267708900929
chr3	171209800	171210800	0.4306312871620384
chr3	171210900	171211900	0.6448417847732609
chr3	171211000	171212000	0.871170386931405
chr3	171211100	171212100	0.4151891196430086
chr3	171211200	171212200	-0.0517819587931725
chr3	171211300	171212300	-0.2372770460325241
chr3	171211400	171212400	-1.0362364003071942
chr3	171211500	171212500	-0.6520617043530559
chr3	171211600	171212600	-0.30243777075269873
chr3	171211700	171212700	0.5460904322815202
chr3	171211800	171212800	0.842008802025021
chr3	171211900	171212900	0.412680625743296
chr3	171212000	171213000	0.17726736487426661
chr3	171212100	171213100	0.10878569533028808
chr3	171212200	171213200	-0.005512003021763442
chr3	171212300	171213300	-0.1838849006975752
chr3	171212400	171213400	0.28518075846753604
chr3	171212500	171213500	0.18133920718446475
chr3	171212600	171213600	-0.13942476858147315
chr3	171212700	171213700	-0.7779935296751902
chr3	171212800	171213800	-0.18376833053673924
chr3	171212900	171213900	0.1970618715626883
chr3	171213000	171214000	0.33492405213223403
chr3	171213100	171214100	0.17476898789229986
chr3	171213200	171214200	0.05261029040442417
chr3	171213300	171214300	-0.0673152923615017
chr3	171213400	171214400	-0.09467855061129228
chr3	171213500	171214500	-0.9112350279231636
chr3	171213600	171214600	-0.2663198778100218
chr3	171213700	171214700	0.4975320413947801
chr3	171213800	171214800	0.04371686801143637
chr3	171213900	171214900	-0.12579477499167335
chr3	171214000	171215000	-0.7916429931507154
chr3	171214100	171215100	-0.3677808347945197
chr3	171214200	171215200	-0.10720396141720837
chr3	171214300	171215300	0.5211825180257131
chr3	171214400	171215400	0.8236651384802949
chr3	171214500	171215500	1.4320956287977291
chr3	171214600	171215600	1.2898424646497166
chr3	171214700	171215700	1.12563852108236
chr3	171214800	171215800	0.5562479316156305
chr3	171214900	171215900	1.0624731400253122
chr3	171215000	171216000	1.7685133946338931
chr3	171215100	171216100	2.1700098227649582
chr3	171215200	171216200	2.401027097127844
chr3	171215300	171216300	2.2147827194091207
chr3	171215400	171216400	2.294067982337836
chr3	171215500	171216500	2.082765147141953
chr3	171215600	171216600	2.1499092136646016
chr3	171215700	171216700	1.721165992141445
chr3	171215800	171216800	2.5080623478873854
chr3	171215900	171216900	1.8455897405999384
chr3	171216000	171217000	1.9288482755553482
chr3	171216100	171217100	1.197161099435287
chr3	171216200	171217200	0.8643881636030071
chr3	171216300	171217300	0.6851131321767471
chr3	171216400	171217400	0.5934325946395207
chr3	171216500	171217500	0.7518060800575779
chr3	171216600	171217600	0.2451808333864097
chr3	171216700	171217700	0.4407994673216353
chr3	171216800	171217800	-0.2747483661405451
chr3	171216900	171217900	-0.15257505724399842
chr3	171217000	171218000	-0.4647508885129851
chr3	171217100	171218100	0.0758938821619114
chr3	171217200	171218200	0.09561524625783276
chr3	171217300	171218300	0.1314493217473168
chr3	171217400	171218400	0.4305902511922528
chr3	171217500	171218500	0.01505018851233909
chr3	171217600	171218600	0.6743828513811405
chr3	171217700	171218700	0.5330719131965506
chr3	171217800	171218800	1.2505309024438482
chr3	171219200	171220200	2.802777799125304
chr3	171219300	171220300	2.104363607348692
chr3	171219400	171220400	2.3588205794032384
chr3	171219500	171220500	2.8958568182878266
chr3	171219600	171220600	2.492405299550006
chr3	171219700	171220700	3.0171521522216715
chr3	171219800	171220800	2.4691503400506343
chr3	171219900	171220900	1.4907189345427692
chr3	171220000	171221000	1.5603966344309605
chr3	171220100	171221100	1.6065731611980123
chr3	171220200	171221200	1.4693076473508664
chr3	171220300	171221300	1.9744416407562548
chr3	171220400	171221400	1.1849513669933596
chr3	171220500	171221500	0.3180890333048696
chr3	171220600	171221600	0.3779511852879151
chr3	171220700	171221700	-0.3316741790710849
chr3	171220800	171221800	0.007534519296763165
chr3	171220900	171221900	0.4171759578174735
chr3	171221000	171222000	0.6644131481589557
chr3	171221100	171222100	0.4550925313059164
chr3	171221200	171222200	0.9942763501816356
chr3	171221300	171222300	0.1894664084757901
chr3	171221400	171222400	0.15759217575581275
chr3	171221500	171222500	0.12818597767104928
chr3	171221600	171222600	0.00628917852991757
chr3	171221700	171222700	0.4135394654791101
chr3	171221800	171222800	-0.04130630252453922
chr3	171221900	171222900	0.5241145013113595
chr3	171222000	171223000	0.46432566154426913
chr3	171222100	171223100	0.018062997219488085
chr3	171222200	171223200	0.31635214536876904
chr3	171222300	171223300	1.0886321022632228
chr3	171222400	171223400	1.4204621777090842
chr3	171222500	171223500	1.9729013895277765
chr3	171222600	171223600	2.16030690949768
chr3	171222700	171223700	1.108417968755628
chr3	171222800	171223800	1.1946617452793975
chr3	171222900	171223900	0.7350568777958492
chr3	171223000	171224000	0.8567040777691466
chr3	171223100	171224100	1.0223815837037686
chr3	171223200	171224200	1.0235703561061475
chr3	171223300	171224300	0.2584232791993154
chr3	171223400	171224400	0.7238964183634387
chr3	171223500	171224500	0.12710947086551136
chr3	171223600	171224600	0.6155830830458404
chr3	171223700	171224700	1.616205549987624
chr3	171223800	171224800	2.1838589305483342
chr3	171223900	171224900	2.2250863956552367
chr3	171224000	171225000	1.9779139031244173
chr3	171224100	171225100	2.187920116034276
chr3	171224200	171225200	1.4004406036362889
chr3	171224300	171225300	2.36080373031408
chr3	171224400	171225400	1.9390413329853464
chr3	171224500	171225500	1.81089209053859
chr3	171224600	171225600	1.6763498146936002
chr3	171224700	171225700	1.1314435721420946
chr3	171224800	171225800	0.3072294900253386
chr3	171224900	171225900	0.8886139667149364
chr3	171225000	171226000	1.0291867795967529
chr3	171225100	171226100	0.8133450117081493
chr3	171225200	171226200	1.5230894695128632
chr3	171225300	171226300	0.7106330740298653
chr3	171225400	171226400	0.6743527387070289
chr3	171225500	171226500	1.5614977451465089
chr3	171225600	171226600	1.7849134982723125
chr3	171225700	171226700	1.980089919153828
chr3	171225800	171226800	2.3946914745944583
chr3	171225900	171226900	2.29143705216367
chr3	171226000	171227000	2.383742380621477
chr3	171226100	171227100	2.447496531237309
chr3	171226200	171227200	1.4154194332171828
chr3	171226300	171227300	1.8456086185727487
chr3	171226400	171227400	2.0062294463225383
chr3	171226500	171227500	1.8531667838449308
chr3	171226600	171227600	1.067388261810847
chr3	171226700	171227700	1.3814541131875713
chr3	171226800	171227800	1.1802916835993909
chr3	171226900	171227900	0.9081080496621918
chr3	171227000	171228000	0.6206277825453708
chr3	171227100	171228100	0.8409715480405102
chr3	171227200	171228200	1.7489077808686089
chr3	171227300	171228300	1.8377139529019344
chr3	171227400	171228400	0.9841924011244332
chr3	171227500	171228500	1.0613192945235608
chr3	171227600	171228600	1.848913632008399
chr3	171227700	171228700	1.1292041735773377
chr3	171227800	171228800	0.6875407175760819
chr3	171227900	171228900	0.8658616532880762
chr3	171228000	171229000	0.6596521522656664
chr3	171228100	171229100	1.1883938730070778
chr3	171228200	171229200	1.1116099379804334
chr3	171228300	171229300	1.2120425397160686
chr3	171228400	171229400	1.2365657694532275
chr3	171228500	171229500	0.9702226762146102
chr3	171228600	171229600	0.030249520176446894
chr3	171228700	171229700	0.460049945284882
chr3	171228800	171229800	1.0775760901629785
chr3	171228900	171229900	0.9226780516760096
chr3	171229000	171230000	1.0304715655869425
chr3	171229100	171230100	0.6505593354225713
chr3	171229200	171230200	0.7529440138244009
chr3	171229300	171230300	0.9386516209238336
chr3	171229400	171230400	1.310064045492503
chr3	171229500	171230500	1.4908787091690037
chr3	171229600	171230600	1.4707392886215769
chr3	171229700	171230700	1.3157617198808655
chr3	171229800	171230800	1.4500706293316548
chr3	171229900	171230900	0.5368855019428446
chr3	171230000	171231000	0.6584973536615049
chr3	171230100	171231100	0.10651255385399444
chr3	171230200	171231200	0.1496644169848231
chr3	171230300	171231300	-0.11367161328383825
chr3	171230400	171231400	-0.8243111669355891
chr3	171230500	171231500	-1.001565508684018
chr3	171230600	171231600	-0.7464775400198046
chr3	171230700	171231700	-0.7542106178291077
chr3	171230800	171231800	-0.7923951578055971
chr3	171230900	171231900	-0.3163525017141002
chr3	171231000	171232000	-0.09658576269366954
chr3	171231100	171232100	0.3962546068299789
chr3	171231200	171232200	0.005992245806056925
chr3	171231300	171232300	-0.19474651230033704
chr3	171231400	171232400	0.7545051750657304
chr3	171231500	171232500	0.4997531366284356
chr3	171231600	171232600	1.123732290778071
chr3	171231700	171232700	2.0011751035083942
chr3	171231800	171232800	2.074757636231705
chr3	171231900	171232900	2.196874220698801
chr3	171232000	171233000	2.1215325391763202
chr3	171232100	171233100	2.1291700298928227
chr3	171232200	171233200	2.7566776263007537
chr3	171232300	171233300	3.150693637918338
chr3	171232400	171233400	2.7837589057001715
chr3	171232500	171233500	2.900646759098964
chr3	171232600	171233600	2.3418330717426152
chr3	171232700	171233700	1.6308983477555494
chr3	171232800	171233800	1.5414153728834503
chr3	171232900	171233900	1.9311773331609707
chr3	171233000	171234000	1.7172027447511977
chr3	171233100	171234100	1.8458101502636743
chr3	171233200	171234200	1.1468150240839308
chr3	171233300	171234300	1.1531514925119093
chr3	171233400	171234400	1.5381391765159609
chr3	171233500	171234500	1.2593273852625109
chr3	171233600	171234600	0.9017138831200259
chr3	171233700	171234700	1.27380755689742
chr3	171233800	171234800	0.9966725410121432
chr3	171233900	171234900	0.7944577272020447
chr3	171234000	171235000	1.2225766056065202
chr3	171234100	171235100	1.4003881037254582
chr3	171234200	171235200	1.34184608643782
chr3	171234300	171235300	1.0188661294426484
chr3	171234400	171235400	0.4702050712928421
chr3	171234500	171235500	0.5643208016138559
chr3	171234600	171235600	0.8455492653810127
chr3	171234700	171235700	0.8573057370687637
chr3	171234800	171235800	0.7448966701391733
chr3	171234900	171235900	0.3350823630774192
chr3	171235000	171236000	-0.3334093502737525
chr3	171235100	171236100	-1.0355724262768635
chr3	171235200	171236200	-0.8551886466318364
chr3	171235300	171236300	-0.8521778759484319
chr3	171235400	171236400	-0.3727254657738089
chr3	171235500	171236500	-0.15264725795007456
chr3	171235600	171236600	0.04147743694448603
chr3	171235700	171236700	0.004771806398695188
chr3	171235800	171236800	0.16736612959071626
chr3	171235900	171236900	0.6024510688390722
chr3	171236000	171237000	0.4709499237260611
chr3	171236100	171237100	0.3056660936256374
chr3	171236200	171237200	0.5205817288016554
chr3	171236300	171237300	0.8944302995509282
chr3	171236400	171237400	0.7540946596252092
chr3	171236500	171237500	0.8075860062363662
chr3	171236600	171237600	0.9690149981443787
chr3	171236700	171237700	1.0933795064696294
chr3	171236800	171237800	1.0434804953258427
chr3	171236900	171237900	0.7608314784330363
chr3	171237000	171238000	1.603277311086595
chr3	171237100	171238100	1.560500380951925
chr3	171237200	171238200	1.075380553891578
chr3	171237300	171238300	0.7043766838363694
chr3	171237400	171238400	0.5918384155452152
chr3	171237500	171238500	0.4181070938057654
chr3	171237600	171238600	0.6331816079679753
chr3	171237700	171238700	0.053209964792207534
chr3	171237800	171238800	0.5262590428008634
chr3	171237900	171238900	1.147528661649018
chr3	171238000	171239000	0.9626224995924161
chr3	171238100	171239100	1.3335881318480578
chr3	171238200	171239200	2.1582232744384338
chr3	171238300	171239300	2.130709582164248
chr3	171238400	171239400	2.550446790568388
chr3	171238500	171239500	2.8040301018966924
chr3	171238600	171239600	2.171250499065855
chr3	171238700	171239700	2.00813160670832
chr3	171238800	171239800	1.7790266569231319
chr3	171238900	171239900	1.1955528466555048
chr3	171239000	171240000	1.272325790275748
chr3	171239100	171240100	1.1352722144067255
chr3	171239200	171240200	0.8716991783391776
chr3	171239300	171240300	0.10577726580432917
chr3	171239400	171240400	-0.21877313293266865
chr3	171239500	171240500	-0.008840903404302634
chr3	171239600	171240600	-0.4939947375022299
chr3	171239700	171240700	0.07270187617197775
chr3	171239800	171240800	-0.4134044239347232
chr3	171239900	171240900	0.06753442917467778
chr3	171240000	171241000	0.3252384450087649
chr3	171240100	171241100	0.1999606554214736
chr3	171240200	171241200	-0.07476447921024364
chr3	171240300	171241300	0.7865274808790321
chr3	171240400	171241400	0.94600803067395
chr3	171240500	171241500	0.3169464111150439
chr3	171240600	171241600	0.6605900238800486
chr3	171240700	171241700	0.3649921291416043
chr3	171240800	171241800	0.8443300928202209
chr3	171240900	171241900	0.07990709289561843
chr3	171241000	171242000	-0.7561344840335678
chr3	171241100	171242100	-0.3801935008401376
chr3	171241200	171242200	-0.21908856748215602
chr3	171241300	171242300	0.06028564689970591
chr3	171241400	171242400	-0.041451341799163634
chr3	171241500	171242500	0.8720031985145972
chr3	171242100	171243100	2.019158529368485
chr3	171242200	171243200	1.717644586610917
chr3	171242300	171243300	1.9826144587902141
chr3	171242400	171243400	2.301004152349248
chr3	171242500	171243500	1.8445827104540065
chr3	171242600	171243600	1.7002504065860768
chr3	171242700	171243700	1.8308598422897584
chr3	171242800	171243800	1.5966251152616682
chr3	171242900	171243900	1.4382160166294042
chr3	171243000	171244000	1.4647452334094773
chr3	171243100	171244100	1.8522982882236017
chr3	171243200	171244200	2.1837592937030923
chr3	171243300	171244300	1.5833981511457167
chr3	171243400	171244400	0.9075160345808756
chr3	171243500	171244500	0.8039551463300948
chr3	171243600	171244600	1.1450637548756974
chr3	171243700	171244700	0.5835374959384431
chr3	171243800	171244800	0.6830572284103114
chr3	171243900	171244900	0.8462518827272302
chr3	171244000	171245000	0.8599668687253561
chr3	171244100	171245100	0.8700497115866577
chr3	171244200	171245200	0.6866524848924379
chr3	171244300	171245300	1.099054488527677
chr3	171244400	171245400	1.7792846295093314
chr3	171244500	171245500	1.7432976405560234
chr3	171244600	171245600	1.5606578985556083
chr3	171244700	171245700	2.1318283899176382
chr3	171244800	171245800	2.389054646222414
chr3	171244900	171245900	2.4401456187712927
chr3	171245000	171246000	2.439880966139299
chr3	171245100	171246100	2.4390572295464046
chr3	171245200	171246200	2.739122841777152
chr3	171245300	171246300	2.913377836397851
chr3	171245400	171246400	2.591224645082125
chr3	171245500	171246500	3.0977809911097984
chr3	171245600	171246600	2.8576053978362177
chr3	171245700	171246700	2.594769912967233
chr3	171245800	171246800	2.5283316133062645
chr3	171245900	171246900	2.3244072574471533
chr3	171246000	171247000	1.8413488681706394
chr3	171246100	171247100	2.2618680428500983
chr3	171246200	171247200	2.621926985384888
chr3	171246300	171247300	2.5036455034863923
chr3	171246400	171247400	1.858123714218772
chr3	171246500	171247500	1.7314979636440224
chr3	171246600	171247600	2.24752037582375
chr3	171246700	171247700	3.0592691403907533
chr3	171246800	171247800	2.8825568198105955
chr3	171246900	171247900	2.8749043927772195
chr3	171247000	171248000	3.179967962483707
chr3	171247100	171248100	3.3274993289533286
chr3	171247200	171248200	2.9344594905182806
chr3	171247300	171248300	2.307158444636204
chr3	171247400	171248400	2.980021452419417
chr3	171247500	171248500	2.794624934054492
chr3	171247600	171248600	2.095204578637172
chr3	171247700	171248700	1.285834868464083
chr3	171247800	171248800	0.9881735813917512
chr3	171247900	171248900	0.4786217511247622
chr3	171248000	171249000	0.4647418062582313
chr3	171248100	171249100	-0.11813361287476708
chr3	171248200	171249200	-0.9634810297290202
chr3	171248300	171249300	-0.6195180685385826
chr3	171248400	171249400	-1.2549559416696698
chr3	171248500	171249500	-1.993206536625851
chr3	171248600	171249600	-1.2031228481624523
chr3	171248700	171249700	-1.4705600084166808
chr3	171248800	171249800	-1.330653602136717
chr3	171248900	171249900	-0.9412459575245652
chr3	171249000	171250000	-0.7880813751657518
chr3	171249100	171250100	-0.3039331978102782
chr3	171249200	171250200	0.029218850147799864
chr3	171249300	171250300	0.06464553260772732
chr3	171249400	171250400	0.7250628320314458
chr3	171249500	171250500	1.2934186708837996
chr3	171249600	171250600	1.0573423220643152
chr3	171249700	171250700	1.217463049933993
chr3	171249800	171250800	1.4281633779161955
chr3	171249900	171250900	1.2025478422411593
chr3	171250000	171251000	1.131065181067196
chr3	171250100	171251100	0.9750575149408252
chr3	171250200	171251200	1.2937312389810407
chr3	171250300	171251300	1.5742204195650564
chr3	171250400	171251400	1.2607164397568202
chr3	171250500	171251500	0.99615066141581
chr3	171250600	171251600	1.0031192882990516
chr3	171250700	171251700	1.1651907386661624
chr3	171250800	171251800	1.2286670326248033
chr3	171250900	171251900	1.4183493002346612
chr3	171251000	171252000	1.3807742899362072
chr3	171251100	171252100	1.1003622844149716
chr3	171251200	171252200	0.5113642309024364
chr3	171251300	171252300	0.15382263347284614
chr3	171251400	171252400	0.27985219923094423
chr3	171251500	171252500	0.5941198031228914
chr3	171251600	171252600	0.25945117666307466
chr3	171251700	171252700	0.4637527645262037
chr3	171251800	171252800	0.205763894225513
chr3	171251900	171252900	-0.4259582862469444
chr3	171252000	171253000	-0.5672469105093348
chr3	171252100	171253100	-0.2840259012496621
chr3	171252200	171253200	0.37397747558637545
chr3	171252300	171253300	0.4050799861506985
chr3	171252400	171253400	0.15384480216499927
chr3	171252500	171253500	-0.2612994561497077
chr3	171253600	171254600	2.8203355814356184
chr3	171253700	171254700	2.6361757004861293
chr3	171253800	171254800	2.5117918894509508
chr3	171253900	171254900	2.108844803113436
chr3	171254000	171255000	1.828355161913611
chr3	171254100	171255100	2.142235066272638
chr3	171254200	171255200	1.772056142205593
chr3	171254300	171255300	1.0243212309835779
chr3	171254400	171255400	0.4798218938394645
chr3	171254500	171255500	0.45980963087632104
chr3	171254600	171255600	0.0713451849493861
chr3	171254700	171255700	0.5616744498970315
chr3	171254800	171255800	0.4963529196294904
chr3	171254900	171255900	0.7508154525119801
chr3	171255000	171256000	0.8997969769847755
chr3	171255100	171256100	0.2722823650272877
chr3	171255200	171256200	0.4220856374308896
chr3	171255300	171256300	0.7364120647118536
chr3	171255400	171256400	0.578963550950206
chr3	171255500	171256500	0.6198605816671999
chr3	171255600	171256600	0.5848931497440736
chr3	171255700	171256700	0.08836199377211901
chr3	171255800	171256800	-0.29407778678093344
chr3	171255900	171256900	0.14179280222172402
chr3	171256000	171257000	0.6424427606857646
chr3	171256100	171257100	1.0535706816723804
chr3	171256200	171257200	1.1966238155477151
chr3	171256300	171257300	1.168185534598487
chr3	171256400	171257400	1.68721331899047
chr3	171256500	171257500	2.0732129534491164
chr3	171256600	171257600	1.841816570866805
chr3	171256700	171257700	1.4816900323187578
chr3	171256800	171257800	2.0602440481993547
chr3	171256900	171257900	2.5533137844888283
chr3	171257000	171258000	1.6031396138054832
chr3	171257100	171258100	1.6094725815827138
chr3	171257200	171258200	1.7811908384907431
chr3	171257300	171258300	1.9901449676386282
chr3	171257400	171258400	1.8560096931178096
chr3	171257500	171258500	0.9296238921563276
chr3	171257600	171258600	1.3278572402574644
chr3	171257700	171258700	1.5294806631869788
chr3	171257800	171258800	1.1122038615939651
chr3	171257900	171258900	-0.3238897678117087
chr3	171258000	171259000	0.4837295326331753
chr3	171258100	171259100	0.6250098979709175
chr3	171258200	171259200	0.3006995147237608
chr3	171258300	171259300	-0.0585158065000767
chr3	171258400	171259400	-0.06283314573463816
chr3	171258500	171259500	0.2574263979601998
chr3	171258600	171259600	0.5910094547070532
chr3	171258700	171259700	0.6916140188445938
chr3	171258800	171259800	0.7740728718625961
chr3	171258900	171259900	1.320677012841704
chr3	171259000	171260000	1.0833923433370471
chr3	171259100	171260100	0.7137621783024916
chr3	171259200	171260200	0.4872966287279341
chr3	171259300	171260300	1.1493132915825808
chr3	171259400	171260400	1.0761746614468335
chr3	171259500	171260500	1.5069232601086042
chr3	171259600	171260600	1.4979182467880148
chr3	171259700	171260700	1.3970984067994496
chr3	171259800	171260800	1.8296547381160009
chr3	171259900	171260900	1.5162901429544662
chr3	171260000	171261000	1.1119863191588613
chr3	171260100	171261100	1.3347869622657136
chr3	171260200	171261200	2.0023299972381405
chr3	171260300	171261300	1.572754262974681
chr3	171260400	171261400	2.1994392263978897
chr3	171260500	171261500	1.903549740969896
chr3	171260600	171261600	1.6480708293940258
chr3	171260700	171261700	1.8818181069590088
chr3	171260800	171261800	1.296868235028405
chr3	171260900	171261900	1.3882033666159803
chr3	171261000	171262000	1.3693020069298878
chr3	171261100	171262100	1.3063989044662985
chr3	171261200	171262200	0.5536942158215933
chr3	171261300	171262300	1.0233725675265122
chr3	171261400	171262400	0.7109514677415955
chr3	171261500	171262500	0.06303923411293427
chr3	171261600	171262600	-0.16858612428670222
chr3	171261700	171262700	0.11021619362215032
chr3	171261800	171262800	-0.04946151386530695
chr3	171261900	171262900	0.6522390977670758
chr3	171262000	171263000	0.30403076806453005
chr3	171262100	171263100	0.747137383107962
chr3	171262200	171263200	0.71222729282662
chr3	171262300	171263300	0.5473656304551022
chr3	171262400	171263400	0.0938531468055672
chr3	171262500	171263500	-0.4421559793388789
chr3	171262600	171263600	-0.5123356477757842
chr3	171262700	171263700	-1.0489117967608934
chr3	171262800	171263800	-0.8075025195385895
chr3	171262900	171263900	-1.6612318909099897
chr3	171263000	171264000	-1.0304545397013154
chr3	171263100	171264100	-1.507243892700594
chr3	171263800	171264800	2.520153287943183
chr3	171263900	171264900	3.367767172688852
chr3	171264000	171265000	3.431235704336563
chr3	171264100	171265100	2.403635992963685
chr3	171264200	171265200	2.14368642288556
chr3	171264300	171265300	1.9053922988142489
chr3	171264400	171265400	1.625502182038589
chr3	171264500	171265500	1.1815865012433944
chr3	171264600	171265600	0.8416328480149139
chr3	171264700	171265700	0.4796622757519843
chr3	171264800	171265800	0.1335780325103893
chr3	171264900	171265900	-0.8209523869364372
chr3	171265000	171266000	-1.19388410759282
chr3	171265100	171266100	-0.4824618359610737
chr3	171265200	171266200	-0.387982739876431
chr3	171265300	171266300	0.004509869354303192
chr3	171265400	171266400	0.07832348493388508
chr3	171265500	171266500	0.4618079045620869
chr3	171265600	171266600	1.0213371618748293
chr3	171265700	171266700	0.7082186179544712
chr3	171265800	171266800	0.2705881755004055
chr3	171265900	171266900	0.4608856265803791
chr3	171266000	171267000	0.6950493801233615
chr3	171266100	171267100	0.6673888938942976
chr3	171266200	171267200	0.8860067403589046
chr3	171266300	171267300	1.0506999730936168
chr3	171266400	171267400	1.0487798819141467
chr3	171266500	171267500	1.3617757948525282
chr3	171266600	171267600	1.5547531750132548
chr3	171266700	171267700	1.9765011970222088
chr3	171266800	171267800	3.218890922803681
chr3	171266900	171267900	3.6543248064136056
chr3	171267000	171268000	3.2962538241327097
chr3	171267100	171268100	2.6088643297196428
chr3	171267200	171268200	2.3299379624858645
chr3	171267300	171268300	2.2426378084207452
chr3	171267400	171268400	2.034269080231732
chr3	171267500	171268500	1.9710497166584129
chr3	171267600	171268600	0.5758121725798033
chr3	171267700	171268700	0.4547854382966584
chr3	171267800	171268800	0.18468730210065715
chr3	171267900	171268900	-0.19014603062949026
chr3	171268000	171269000	-0.1469217341508446
chr3	171268100	171269100	0.7967938489214205
chr3	171268200	171269200	0.7115444035928276
chr3	171268300	171269300	0.10186931269734242
chr3	171268400	171269400	0.6164489585931021
chr3	171268500	171269500	0.9195499400670988
chr3	171268600	171269600	1.8978242256207103
chr3	171268700	171269700	1.797841888749521
chr3	171268800	171269800	1.4783319072145416
chr3	171268900	171269900	1.7618652690829109
chr3	171269000	171270000	2.4972489738519448
chr3	171269100	171270100	1.9595841260930933
chr3	171269200	171270200	1.7520750406192116
chr3	171269300	171270300	1.6489101451658843
chr3	171269400	171270400	1.3060552393922176
chr3	171269500	171270500	0.592439798495371
chr3	171269600	171270600	0.9610956144016484
chr3	171269700	171270700	0.6695179900398615
chr3	171269800	171270800	1.0032828456051548
chr3	171269900	171270900	0.35883273878361355
chr3	171270000	171271000	0.23636090826502018
chr3	171270100	171271100	0.1515422503850136
chr3	171270200	171271200	0.4908653031341557
chr3	171270300	171271300	0.5055041829644805
chr3	171270400	171271400	0.5235082040029826
chr3	171270500	171271500	0.5023013489495942
chr3	171270600	171271600	-0.15832794597854227
chr3	171270700	171271700	-0.09269922304892067
chr3	171270800	171271800	-0.4821477808494689
chr3	171270900	171271900	-0.12434262694377045
chr3	171271000	171272000	-1.078382241610216
chr3	171271100	171272100	-1.0979958391202993
chr3	171271200	171272200	-1.2593404200913725
chr3	171271300	171272300	-0.5774625281942912
chr3	171271400	171272400	-0.09092249843650227
chr3	171271500	171272500	0.05170273101892859
chr3	171271600	171272600	0.04834217417487036
chr3	171271700	171272700	0.17828107140035795
chr3	171271800	171272800	0.23510179759085595
chr3	171271900	171272900	0.2582089495777136
chr3	171272000	171273000	0.8001910859045573
chr3	171272100	171273100	1.2291485406315397
chr3	171272200	171273200	2.4200352558166025
chr3	171272300	171273300	1.9354023643108929
chr3	171272400	171273400	1.2581863953401349
chr3	171272500	171273500	1.4232083525117032
chr3	171272600	171273600	0.8956787282642353
chr3	171272700	171273700	1.2416752046053472
chr3	171272800	171273800	1.0967989740559505
chr3	171272900	171273900	1.0587893271404256
chr3	171273000	171274000	1.1195747607377626
chr3	171273100	171274100	1.1948710340267956
chr3	171273200	171274200	0.1858829804274024
chr3	171273300	171274300	0.6616105284690112
chr3	171273400	171274400	0.2744221831130438
chr3	171273500	171274500	-0.08634405855560247
chr3	171273600	171274600	0.10822472363665103
chr3	171273700	171274700	-0.40535531388544216
chr3	171273800	171274800	-0.24211094577825445
chr3	171273900	171274900	0.09524106429645628
chr3	171274000	171275000	-0.3295856410839735
chr3	171274100	171275100	-0.3391888971859712
chr3	171274200	171275200	0.3691953650000105
chr3	171274300	171275300	0.10859462681525454
chr3	171274400	171275400	0.3821708351866161
chr3	171274500	171275500	0.7187980965177801
chr3	171274600	171275600	0.7773858932193508
chr3	171274700	171275700	0.6473647259827499
chr3	171274800	171275800	-0.10166085226420983
chr3	171274900	171275900	0.09177858468631196
chr3	171275000	171276000	0.6417346741975958
chr3	171275100	171276100	0.331321451502115
chr3	171275200	171276200	-0.07256361800330015
chr3	171275300	171276300	-0.1204270793070444
chr3	171275400	171276400	-0.357426453178485
chr3	171275500	171276500	-0.2533774462882388
chr3	171275600	171276600	0.4143601794130669
chr3	171275700	171276700	0.6096087607905526
chr3	171275800	171276800	0.9003504101159205
chr3	171275900	171276900	0.8401456921095981
chr3	171276000	171277000	0.7515120171495216
chr3	171276100	171277100	0.8665359858171369
chr3	171276200	171277200	0.3604832888343312
chr3	171276300	171277300	0.625240351465774
chr3	171276400	171277400	0.4934060920999994
chr3	171276500	171277500	0.4951130456939698
chr3	171276600	171277600	0.0487704372769044
chr3	171276700	171277700	0.044967329342819065
chr3	171276800	171277800	0.35725034233447794
chr3	171276900	171277900	0.4862829887691062
chr3	171277000	171278000	0.4400857483104202
chr3	171277100	171278100	0.3751979914236024
chr3	171277200	171278200	0.7856170830881704
chr3	171277300	171278300	0.5064293651355776
chr3	171277400	171278400	0.4851180035434596
chr3	171277500	171278500	-0.3941921004954844
chr3	171277600	171278600	0.008059999470505856
chr3	171277700	171278700	-0.06754429653935627
chr3	171277800	171278800	-0.015398988764712096
chr3	171277900	171278900	-0.786413115656674
chr3	171278000	171279000	-0.9843912148692
chr3	171278100	171279100	-1.1196466949856632
chr3	171278200	171279200	-0.6956988504341375
chr3	171278300	171279300	-0.9926045766019328
chr3	171278400	171279400	-0.6258040564105883
chr3	171278500	171279500	0.5752898744040819
chr3	171278600	171279600	0.2621407387558099
chr3	171278700	171279700	0.2707688959879938
chr3	171278800	171279800	0.11018226431861854
chr3	171278900	171279900	0.5699353795157573
chr3	171279000	171280000	0.3402622940826686
chr3	171279100	171280100	0.3143045184858731
chr3	171279200	171280200	-0.33544043351373404
chr3	171279300	171280300	0.3342491121956525
chr3	171279400	171280400	0.025410010043096055
chr3	171279500	171280500	-0.07987674145501705
chr3	171279600	171280600	-0.3453934004653687
chr3	171279700	171280700	-0.7415860495758834
chr3	171279800	171280800	-0.8230500793230034
chr3	171279900	171280900	-1.2849669727994997
chr3	171280000	171281000	-1.191272459972774
chr3	171280100	171281100	-1.173090966555614
chr3	171280200	171281200	-1.167524145612081
chr3	171280300	171281300	-1.1084642318415372
chr3	171280400	171281400	-0.3208278645647713
chr3	171280500	171281500	-0.02393276977478761
chr3	171280600	171281600	0.4749455192419655
chr3	171282400	171283400	1.5314017495647627
chr3	171282500	171283500	0.5372677794404326
chr3	171282600	171283600	0.9392457469406928
chr3	171282700	171283700	1.3892175785991299
chr3	171282800	171283800	1.8103166171377665
chr3	171282900	171283900	0.9835185273355648
chr3	171283000	171284000	1.3035864717602075
chr3	171283100	171284100	1.3885727660267813
chr3	171283200	171284200	1.0174104393550971
chr3	171283300	171284300	1.2450689185311146
chr3	171283400	171284400	0.6747511861548616
chr3	171283500	171284500	1.6487246297976326
chr3	171283600	171284600	2.004586565158037
chr3	171283700	171284700	1.5575228931529412
chr3	171283800	171284800	1.0516917779111234
chr3	171283900	171284900	1.5466373949633312
chr3	171284000	171285000	0.9265945785911216
chr3	171284100	171285100	1.1635856860731522
chr3	171284200	171285200	1.5146091863351645
chr3	171284300	171285300	1.4241169119757309
chr3	171284400	171285400	1.3776192080834515
chr3	171284500	171285500	0.2419830056804536
chr3	171284600	171285600	-0.8928600055591128
chr3	171284700	171285700	-0.8535452667736975
chr3	171284800	171285800	-0.890542777753755
chr3	171284900	171285900	-0.8447491010627085
chr3	171285000	171286000	-0.7865498590289339
chr3	171285100	171286100	-1.3688580166276478
chr3	171285200	171286200	-2.0001746817935016
chr3	171285300	171286300	-1.7541370984214637
chr3	171285400	171286400	-2.3183051863011204
chr3	171285500	171286500	-1.5950117965171609
chr3	171285600	171286600	-0.7204169845839128
chr3	171285700	171286700	-0.06528051102753182
chr3	171285800	171286800	0.1488993858315599
chr3	171285900	171286900	-0.06352980976369227
chr3	171286000	171287000	0.031160531371321454
chr3	171286100	171287100	0.5103166350123662
chr3	171286200	171287200	1.0941017994222515
chr3	171286300	171287300	0.3450386191887259
chr3	171286400	171287400	0.7242316419104821
chr3	171286500	171287500	0.8933779910616756
chr3	171286600	171287600	0.5201576582691342
chr3	171286700	171287700	0.1803317564217396
chr3	171286800	171287800	0.3267460720680692
chr3	171286900	171287900	0.579499243938349
chr3	171287000	171288000	0.473648909492567
chr3	171287100	171288100	0.4227633803676634
chr3	171287200	171288200	0.6394285855558326
chr3	171288800	171289800	-1.3978833314484271
chr3	171288900	171289900	-1.3536428457348602
chr3	171289000	171290000	-0.5960137034833318
chr3	171289100	171290100	-0.5014761884323335
chr3	171289200	171290200	0.7364766150826402
chr3	171289300	171290300	1.5006107747770936
chr3	171289500	171290500	-0.01424373451614666
chr3	171289600	171290600	-0.6415734907796647
chr3	171289700	171290700	-1.2127892352658776
chr3	171289800	171290800	-1.3170891195539691
chr3	171289900	171290900	-1.228645494524354
chr3	171290000	171291000	-1.546926405908648
chr3	171290100	171291100	-1.1447003561970688
chr3	171290200	171291200	-1.3158729220091585
chr3	171290300	171291300	-1.5216318024038935
chr3	171290400	171291400	-1.4096260428190552
chr3	171290500	171291500	-0.5137224613603285
chr3	171290600	171291600	0.05070829235032613
chr3	171290700	171291700	1.0303284594351834
chr3	171290800	171291800	1.1841859422227985
chr3	171290900	171291900	0.7905482648098692
chr3	171291000	171292000	0.6570117696563267
chr3	171291100	171292100	0.3881512908982041
chr3	171291200	171292200	0.12588196977650562
chr3	171291300	171292300	0.5538696112765247
chr3	171291400	171292400	0.7450755790472582
chr3	171291500	171292500	1.4852926406593696
chr3	171291600	171292600	1.6387691472616388
chr3	171291700	171292700	1.7011514030094603
chr3	171292800	171293800	-1.593562202195728
chr3	171292900	171293900	-2.045930780825681
chr3	171293000	171294000	-1.552712947519667
chr3	171293100	171294100	-1.178893156796132
chr3	171293200	171294200	-1.0367138817612302
chr3	171293300	171294300	-0.5580188519958206
chr3	171293400	171294400	-0.267869566847177
chr3	171293500	171294500	0.06544696658851322
chr3	171293600	171294600	1.1422660437256464
chr3	171293700	171294700	1.7187301880065886
chr3	171293800	171294800	1.8539700213865042
chr3	171293900	171294900	2.489177916365874
chr3	171294000	171295000	1.9708543929462823
chr3	171294100	171295100	1.4928155777385883
chr3	171294200	171295200	1.5268592978373845
chr3	171294300	171295300	0.9408430645381459
chr3	171294400	171295400	1.0222046876011197
chr3	171294500	171295500	1.0276713311412622
chr3	171294600	171295600	0.19721430940939733
chr3	171294700	171295700	-0.02243653809324211
chr3	171294800	171295800	0.161979082345044
chr3	171294900	171295900	0.3054020103684885
chr3	171295000	171296000	1.1523163212473784
chr3	171295100	171296100	1.1347097058109352
chr3	171295200	171296200	0.9408417660664536
chr3	171295300	171296300	0.9400053254788788
chr3	171295400	171296400	0.917440851168942
chr3	171295500	171296500	1.2218515621614587
chr3	171295600	171296600	0.9370192887064892
chr3	171295700	171296700	1.0741873526734738
chr3	171295800	171296800	0.6420144438132124
chr3	171295900	171296900	0.13866389651139222
chr3	171296000	171297000	-0.06960460263593007
chr3	171296100	171297100	-0.2349189187778125
chr3	171296200	171297200	-0.02421680468531636
chr3	171296300	171297300	-0.37059621917482777
chr3	171296400	171297400	-0.4265875849104898
chr3	171296500	171297500	-0.5213504701579561
chr3	171296600	171297600	-0.3972515139826184
chr3	171296700	171297700	-0.8036445579394519
chr3	171296800	171297800	-0.6777777684390766
chr3	171296900	171297900	-0.653597598985568
chr3	171297000	171298000	-1.2311825645863563
chr3	171297100	171298100	-0.5915747692659645
chr3	171297200	171298200	-0.8398539225507735
chr3	171298200	171299200	0.63663880313362
chr3	171298300	171299300	1.496905389625502
chr3	171298400	171299400	2.234958177521206
chr3	171298500	171299500	2.430488575914988
chr3	171298600	171299600	2.5829193542340083
chr3	171298700	171299700	3.3611735283947097
chr3	171298800	171299800	3.4133005554843083
chr3	171298900	171299900	3.3273542632243465
chr3	171299000	171300000	3.601299701860581
chr3	171299100	171300100	3.3492885165103274
chr3	171299200	171300200	3.3420894142254194
chr3	171299300	171300300	3.3020469174843408
chr3	171299400	171300400	2.2588428768691724
chr3	171299500	171300500	1.8296696570533117
chr3	171299600	171300600	1.4876165526553962
chr3	171299700	171300700	0.8334203597391082
chr3	171299800	171300800	0.5726769433284695
chr3	171299900	171300900	0.9145008793300232
chr3	171300000	171301000	0.31582308995910496
chr3	171300100	171301100	0.6357667899242394
chr3	171300200	171301200	0.5703669471954146
chr3	171300300	171301300	-0.11593669900266153
chr3	171300400	171301400	0.34054686340854884
chr3	171301400	171302400	-0.07091616471318342
chr3	171301500	171302500	-0.4115146196280388
chr3	171301600	171302600	-0.2879535956613868
chr3	171301700	171302700	-0.5969532704798343
chr3	171301800	171302800	-0.8267204955471867
chr3	171301900	171302900	-0.2787116931263937
chr3	171302000	171303000	-0.18370730154596437
chr3	171302100	171303100	-0.059283840558862426
chr3	171302200	171303200	0.06775140653734299
chr3	171302300	171303300	-0.3164630560924053
chr3	171302400	171303400	-0.06517638642785642
chr3	171302500	171303500	0.35279528323728554
chr3	171302600	171303600	0.8726771317852069
chr3	171302700	171303700	1.2170547412584418
chr3	171302800	171303800	1.8289666769106392
chr3	171302900	171303900	1.160318537713285
chr3	171303000	171304000	1.3040552087821182
chr3	171305100	171306100	2.0091645277653907
chr3	171305200	171306200	1.8725416392855883
chr3	171305300	171306300	1.1509297662447275
chr3	171305400	171306400	1.4932221578253635
chr3	171305500	171306500	1.488490862863051
chr3	171305600	171306600	2.0758441473760407
chr3	171305700	171306700	1.1572338191489395
chr3	171305800	171306800	1.6510626807767093
chr3	171305900	171306900	1.5569719431915334
chr3	171306000	171307000	1.5885835485456883
chr3	171306100	171307100	0.4054992991396736
chr3	171306200	171307200	1.0701875425786462
chr3	171306300	171307300	1.10835461586525
chr3	171306400	171307400	1.2305367310509543
chr3	171306500	171307500	0.8915278958301694
chr3	171306600	171307600	0.633552793955419
chr3	171306700	171307700	1.1581836363128286
chr3	171306800	171307800	1.1269080432236651
chr3	171306900	171307900	0.5133237107619594
chr3	171307000	171308000	-0.2572236008965276
chr3	171307100	171308100	0.08209589355115691
chr3	171307200	171308200	-0.26259266882315235
chr3	171307300	171308300	-0.06900996024913146
chr3	171307400	171308400	-0.3179085184263423
chr3	171307500	171308500	0.1578722060913201
chr3	171307600	171308600	0.15935599809747353
chr3	171307700	171308700	-0.30293697018857474
chr3	171307800	171308800	-0.7331294396742096
chr3	171308600	171309600	0.2538730227182742
chr3	171308700	171309700	0.4698636114371276
chr3	171308800	171309800	0.3983719067623168
chr3	171308900	171309900	0.4120918359483495
chr3	171309000	171310000	0.3523333534857876
chr3	171309100	171310100	0.3498438730682548
chr3	171309200	171310200	0.12374319219933473
chr3	171309300	171310300	0.6391586969937926
chr3	171309400	171310400	0.7344783756678562
chr3	171309500	171310500	0.6459364360613924
chr3	171309600	171310600	1.3506754939710128
chr3	171309700	171310700	1.650301610755061
chr3	171309800	171310800	1.8382544386948247
chr3	171309900	171310900	1.7290467505235914
chr3	171310000	171311000	1.716881793453135
chr3	171310100	171311100	1.4018068319899082
chr3	171310200	171311200	1.7545564397050115
chr3	171310300	171311300	1.85430977058876
chr3	171310400	171311400	1.1933078824123944
chr3	171310500	171311500	1.2825068116562304
chr3	171310600	171311600	1.1438055757895855
chr3	171310700	171311700	0.5454293218955795
chr3	171310800	171311800	0.5643629705479566
chr3	171310900	171311900	0.5559782338032774
chr3	171311000	171312000	0.6936973419420794
chr3	171311100	171312100	1.0171936057638906
chr3	171312200	171313200	1.9322092687295682
chr3	171312300	171313300	1.5504023768992188
chr3	171312400	171313400	1.5031380856409116
chr3	171312500	171313500	0.7790538911212059
chr3	171312600	171313600	1.4146334169117434
chr3	171312700	171313700	1.3422919881225546
chr3	171312800	171313800	1.5969172367755031
chr3	171312900	171313900	2.035114500451626
chr3	171313000	171314000	1.7658397029870567
chr3	171313100	171314100	1.2909277989761976
chr3	171313200	171314200	0.9793476798510776
chr3	171313300	171314300	1.3954945904239529
chr3	171313400	171314400	1.1076385044725918
chr3	171313500	171314500	0.4365871601865097
chr3	171313600	171314600	0.642698289184704
chr3	171313700	171314700	0.8303940828435705
chr3	171313800	171314800	0.14337632759415367
chr3	171313900	171314900	-0.4177775572391209
chr3	171314000	171315000	-0.6131004293572582
chr3	171314100	171315100	-0.6703227309782117
chr3	171314200	171315200	-0.3950647505276586
chr3	171314300	171315300	-0.2732111921248113
chr3	171314400	171315400	-0.8630946202570751
chr3	171314500	171315500	-0.6682134555194708
chr3	171314600	171315600	-0.3066808635128831
chr3	171314700	171315700	-0.5461112351992771
chr3	171314800	171315800	-0.040171883896786664
chr3	171314900	171315900	0.3548715186035397
chr3	171315000	171316000	0.5899995044080317
chr3	171315100	171316100	1.0094247054825685
chr3	171315200	171316200	0.4780574549558541
chr3	171315300	171316300	0.5760403534682742
chr3	171315400	171316400	0.7975438645092312
chr3	171315500	171316500	1.9344645465802868
chr3	171315600	171316600	1.1877607568117814
chr3	171315700	171316700	1.0419444485425715
chr3	171315800	171316800	0.3044953944924731
chr3	171315900	171316900	0.019616833279357256
chr3	171316000	171317000	0.2100199389021704
chr3	171316100	171317100	0.12011626338850424
chr3	171316200	171317200	0.4275126638588794
chr3	171316300	171317300	0.16602753792586664
chr3	171316400	171317400	0.0375869448766016
chr3	171316500	171317500	-1.245861993020717
chr3	171316600	171317600	-0.9736795183398425
chr3	171316700	171317700	-1.0921845108971997
chr3	171316800	171317800	0.05146422900521154
chr3	171316900	171317900	0.6892788098826036
chr3	171317000	171318000	0.1383881299726641
chr3	171317100	171318100	0.5170493462801836
chr3	171317200	171318200	0.008892075039342844
chr3	171317300	171318300	-0.13111102411576528
chr3	171317400	171318400	0.40085290741600094
chr3	171317500	171318500	0.7329284590156704
chr3	171317600	171318600	0.7793499269006409
chr3	171317700	171318700	0.8200991962794817
chr3	171317800	171318800	0.7490532422592943
chr3	171317900	171318900	0.5549523203189191
chr3	171318000	171319000	0.11676799357013644
chr3	171318100	171319100	-0.2274714068045196
chr3	171318200	171319200	1.0225815464960617
chr3	171318300	171319300	1.1821040637239444
chr3	171318400	171319400	0.8203920423668634
chr3	171318500	171319500	0.9588058657578504
chr3	171318600	171319600	0.4216050383988458
chr3	171318700	171319700	0.493998451199593
chr3	171318800	171319800	0.1771600210578254
chr3	171318900	171319900	0.26704995575886764
chr3	171319000	171320000	0.8583488916301811
chr3	171319100	171320100	0.8052080991793409
chr3	171319200	171320200	0.382700830996104
chr3	171319300	171320300	0.4743215879900114
chr3	171319400	171320400	0.8679929995310887
chr3	171319500	171320500	0.4627707072064645
chr3	171319600	171320600	0.7432766927205705
chr3	171319700	171320700	0.8641218374827091
chr3	171319800	171320800	1.4943443462153154
chr3	171319900	171320900	0.6330844824649413
chr3	171320000	171321000	1.1070703795284609
chr3	171320100	171321100	0.5173681718359433
chr3	171320200	171321200	0.6584818941554584
chr3	171320300	171321300	0.5427391749945495
chr3	171320400	171321400	0.9097437816810936
chr3	171320500	171321500	1.5093819009980391
chr3	171320600	171321600	1.9032822949516244
chr3	171320700	171321700	1.9349841368162115
chr3	171320800	171321800	1.7911731173811667
chr3	171320900	171321900	2.040950508225408
chr3	171321000	171322000	1.9824267989376672
chr3	171321100	171322100	2.392738314902651
chr3	171321200	171322200	1.9556603946856024
chr3	171321300	171322300	2.171050717343268
chr3	171321400	171322400	2.1137628388417107
chr3	171321500	171322500	1.3431538456938423
chr3	171321600	171322600	1.048528341162953
chr3	171321700	171322700	-0.013603523351968669
chr3	171321800	171322800	-0.3577498553553988
chr3	171321900	171322900	0.3551171363440936
chr3	171322000	171323000	-0.004517032131787054
chr3	171322100	171323100	0.006899567702614687
chr3	171322200	171323200	0.4408450021519422
chr3	171322300	171323300	0.5950347911226962
chr3	171322400	171323400	-0.11456944059364267
chr3	171322500	171323500	0.03917675755130976
chr3	171322600	171323600	0.26914419969902514
chr3	171322800	171323800	1.1089131488012047
chr3	171322900	171323900	0.5316173254769672
chr3	171323000	171324000	0.8461920923770503
chr3	171323100	171324100	0.5424755505920047
chr3	171323200	171324200	0.6004853704084595
chr3	171323300	171324300	-0.11058305327386292
chr3	171323400	171324400	0.495333258992209
chr3	171323500	171324500	0.7300112742428134
chr3	171323600	171324600	1.113734295051979
chr3	171323700	171324700	1.1841409008027286
chr3	171323800	171324800	1.4932935109089318
chr3	171323900	171324900	1.377371232301248
chr3	171324000	171325000	0.8196929889596857
chr3	171324100	171325100	1.1556909089455456
chr3	171324200	171325200	1.2894343090136209
chr3	171324300	171325300	2.020386198884251
chr3	171324400	171325400	2.3043816156167645
chr3	171324500	171325500	2.323590420664483
chr3	171324600	171325600	1.826332709409329
chr3	171324700	171325700	1.7005354514015
chr3	171324800	171325800	1.7628083991482095
chr3	171324900	171325900	1.872369344263345
chr3	171325000	171326000	2.1058175527679244
chr3	171325100	171326100	1.8664942547625016
chr3	171325200	171326200	1.5948655818986277
chr3	171325300	171326300	0.9839907545610048
chr3	171325400	171326400	0.4446453553313857
chr3	171325500	171326500	0.2188575352352614
chr3	171325600	171326600	1.1454184454476664
chr3	171325700	171326700	1.5093905173400917
chr3	171325800	171326800	1.5341574654010572
chr3	171325900	171326900	2.215049600531062
chr3	171326000	171327000	1.9905742237199042
chr3	171326100	171327100	1.7700693739340758
chr3	171326200	171327200	1.6695171959833075
chr3	171326300	171327300	2.067408733648447
chr3	171326400	171327400	2.105190158994164
chr3	171326500	171327500	2.1153863767250867
chr3	171326600	171327600	1.5221141248920342
chr3	171326700	171327700	1.1400984382301331
chr3	171326800	171327800	1.1151181870859432
chr3	171326900	171327900	0.5708339028370243
chr3	171328000	171329000	2.7263080472486796
chr3	171328100	171329100	2.2793316207326697
chr3	171328200	171329200	2.2982449898546147
chr3	171328300	171329300	1.4755223666534332
chr3	171328400	171329400	2.0316061533135032
chr3	171328500	171329500	1.599181108939438
chr3	171328600	171329600	1.3388060087202134
chr3	171328700	171329700	1.376801313306966
chr3	171328800	171329800	2.108829669613012
chr3	171328900	171329900	1.7968130519043917
chr3	171329000	171330000	1.531458250310211
chr3	171329100	171330100	1.7737170455381603
chr3	171329200	171330200	2.2476947911584406
chr3	171329300	171330300	2.3416706638822298
chr3	171329400	171330400	2.161184413630502
chr3	171329500	171330500	1.816488024130268
chr3	171329600	171330600	1.9864936865128544
chr3	171329700	171330700	1.977149762206535
chr3	171329800	171330800	1.3646841889575625
chr3	171329900	171330900	1.4128381453403147
chr3	171330000	171331000	1.751029525953451
chr3	171330100	171331100	1.6201532998711148
chr3	171330200	171331200	1.2910706936698402
chr3	171330300	171331300	1.4196150657824438
chr3	171330400	171331400	1.337444264309292
chr3	171330500	171331500	1.4243470647467429
chr3	171330600	171331600	1.3179248061994442
chr3	171330700	171331700	1.3559017919322969
chr3	171330800	171331800	1.3522241548370202
chr3	171330900	171331900	1.3366784477980864
chr3	171331000	171332000	0.9822899228697721
chr3	171331100	171332100	1.1675055283440892
chr3	171331200	171332200	1.1042868094367937
chr3	171331300	171332300	1.648236977953381
chr3	171331400	171332400	1.3102250782499305
chr3	171331500	171332500	1.2501791534934936
chr3	171331600	171332600	1.6553040237894168
chr3	171331700	171332700	1.7297833022407485
chr3	171331800	171332800	1.8344071572996032
chr3	171331900	171332900	1.7096026480766544
chr3	171332000	171333000	1.3147231096685033
chr3	171332100	171333100	0.8129367032302396
chr3	171332200	171333200	0.6774592112118943
chr3	171332300	171333300	0.9415675230783258
chr3	171332400	171333400	0.7174793151079537
chr3	171332500	171333500	1.007365732479953
chr3	171332600	171333600	0.4391432510405341
chr3	171332700	171333700	0.2463399905368404
chr3	171332800	171333800	-0.08563302530942529
chr3	171332900	171333900	0.4172938918186621
chr3	171333000	171334000	0.6811113449735821
chr3	171333100	171334100	1.5664468223791668
chr3	171333200	171334200	1.8519865046963908
chr3	171333300	171334300	0.5834398556795096
chr3	171333400	171334400	1.3168831749461103
chr3	171333500	171334500	1.8785214070896945
chr3	171333600	171334600	2.0994372303556696
chr3	171333700	171334700	2.491947255237298
chr3	171333800	171334800	2.806337447213805
chr3	171333900	171334900	2.324636415780247
chr3	171334000	171335000	2.40599104237371
chr3	171335000	171336000	-0.0035202123641894303
chr3	171335100	171336100	0.1901405682565168
chr3	171335200	171336200	0.18263450691082087
chr3	171335300	171336300	0.9938507360877362
chr3	171335400	171336400	0.6803197268066825
chr3	171335500	171336500	0.5239929345322931
chr3	171335600	171336600	0.9326776045417586
chr3	171335700	171336700	1.0121543892846108
chr3	171335800	171336800	1.0093238508261646
chr3	171335900	171336900	0.7172177857710712
chr3	171336000	171337000	1.4056410272927715
chr3	171336100	171337100	1.0648484140179686
chr3	171336200	171337200	1.4105540351355528
chr3	171336300	171337300	0.5895806153281183
chr3	171336400	171337400	0.4227373133508774
chr3	171336500	171337500	0.3984691045205091
chr3	171336600	171337600	0.4682167948569849
chr3	171336700	171337700	0.3788066430390013
chr3	171336800	171337800	1.083010539240144
chr3	171336900	171337900	1.637857348430199
chr3	171337000	171338000	1.1859680940935706
chr3	171337100	171338100	1.6521282563327155
chr3	171337200	171338200	1.373208314554258
chr3	171337300	171338300	0.8915363955839051
chr3	171337400	171338400	1.561266998775942
chr3	171337500	171338500	1.4615373845479058
chr3	171337600	171338600	1.7044882227922744
chr3	171338000	171339000	1.1215288147214793
chr3	171338900	171339900	-0.2113465022041968
chr3	171339000	171340000	-0.18931598347183046
chr3	171339100	171340100	-0.15545890487528344
chr3	171339200	171340200	-0.1733271542560623
chr3	171339300	171340300	-0.09394552583839016
chr3	171339400	171340400	-0.002037612816586128
chr3	171339500	171340500	0.04391396503042154
chr3	171339600	171340600	-0.3383544130149121
chr3	171339700	171340700	-0.5055042211062514
chr3	171339800	171340800	0.2922125001663701
chr3	171339900	171340900	0.9682209383953416
chr3	171340000	171341000	1.2178467563071855
chr3	171340100	171341100	0.9895398070663068
chr3	171340200	171341200	1.158738045625447
chr3	171340300	171341300	1.2784992474295165
chr3	171340400	171341400	1.3607758364356604
chr3	171341600	171342600	-0.2619630614721852
chr3	171341700	171342700	-0.1133310717787852
chr3	171341800	171342800	-0.2494642054418775
chr3	171341900	171342900	-0.819216780902559
chr3	171342000	171343000	-1.1372675118072677
chr3	171342100	171343100	-1.4327410166105017
chr3	171342200	171343200	-1.3462271768219225
chr3	171342300	171343300	-1.8464121226672552
chr3	171342400	171343400	-1.5783638641901796
chr3	171342500	171343500	-1.2722168590356198
chr3	171342600	171343600	-1.3988750908080991
chr3	171342700	171343700	-2.1643803923143716
chr3	171342800	171343800	-1.9953715925982265
chr3	171342900	171343900	-1.7029159961280138
chr3	171343000	171344000	-1.315940839737532
chr3	171343100	171344100	-1.2108854803106048
chr3	171343200	171344200	-1.0889444031313296
chr3	171343300	171344300	-0.4752815859316593
chr3	171343400	171344400	-0.922389419166008
chr3	171343500	171344500	-0.5097400444908987
chr3	171343600	171344600	-0.8172056144394833
chr3	171343700	171344700	-0.380788898691396
chr3	171343800	171344800	-0.6575379292664167
chr3	171343900	171344900	0.03151458671219349
chr3	171344000	171345000	-0.06972574003029312
chr3	171344100	171345100	0.25976827926597346
chr3	171344200	171345200	0.5350403262065065
chr3	171344300	171345300	0.6061768674022864
chr3	171344400	171345400	0.7887444957500258
chr3	171344500	171345500	0.5270860181702388
chr3	171344600	171345600	0.6018377971682233
chr3	171344700	171345700	0.6223986824964101
chr3	171344800	171345800	0.6367778430334649
chr3	171344900	171345900	0.7721959168248163
chr3	171345000	171346000	1.0291087368186702
chr3	171345100	171346100	0.7421864532646497
chr3	171345200	171346200	0.6265082233015096
chr3	171345300	171346300	0.05751326410509741
chr3	171345400	171346400	-0.6774361140507463
chr3	171345500	171346500	-1.12215462181423
chr3	171345600	171346600	-0.9160358006035454
chr3	171345700	171346700	-1.0869264781106236
chr3	171345800	171346800	-1.180888011512862
chr3	171345900	171346900	-1.3028309338520747
chr3	171346000	171347000	-1.4784682517478525
chr3	171346100	171347100	-1.1754703306890475
chr3	171346200	171347200	-1.4585598389078651
chr3	171347300	171348300	1.487665171654788
chr3	171347400	171348400	1.7024735732563168
chr3	171347500	171348500	1.229281057715626
chr3	171347600	171348600	1.794506720219923
chr3	171347700	171348700	2.0091479152806118
chr3	171347800	171348800	2.2239699658258747
chr3	171347900	171348900	2.3700608733825046
chr3	171348000	171349000	2.8476551315181875
chr3	171348100	171349100	3.1057426466836406
chr3	171348200	171349200	3.0032370709576712
chr3	171348300	171349300	3.2333301003387134
chr3	171348400	171349400	3.3244667259236924
chr3	171348500	171349500	3.8338477529860775
chr3	171348600	171349600	3.707635955060909
chr3	171348700	171349700	4.022915385169111
chr3	171348800	171349800	3.680499587657637
chr3	171348900	171349900	3.645894948441105
chr3	171349000	171350000	3.168933181936062
chr3	171349100	171350100	2.854462131782849
chr3	171349200	171350200	2.962802800630334
chr3	171349300	171350300	3.1346402650977563
chr3	171349400	171350400	2.675295013396929
chr3	171349500	171350500	2.398825607872072
chr3	171350700	171351700	1.6415983413712616
chr3	171350800	171351800	1.8374236638588417
chr3	171350900	171351900	1.341552437361938
chr3	171351000	171352000	1.2498084631326358
chr3	171351100	171352100	1.1387019226437056
chr3	171351200	171352200	1.054451023784071
chr3	171351300	171352300	0.7049812758461638
chr3	171351400	171352400	0.3668427728647889
chr3	171351500	171352500	0.9606389539939992
chr3	171351600	171352600	1.5787257596880484
chr3	171351700	171352700	1.2687194100893748
chr3	171351800	171352800	1.1190623829076032
chr3	171351900	171352900	0.9957204180705008
chr3	171352000	171353000	1.153155565695899
chr3	171352100	171353100	1.4555374106207044
chr3	171352200	171353200	1.4235805356730735
chr3	171352300	171353300	1.6652119051410017
chr3	171352400	171353400	2.1194557227726336
chr3	171352500	171353500	2.21059300923712
chr3	171352600	171353600	2.124922223343097
chr3	171352700	171353700	1.5038353556896382
chr3	171352800	171353800	1.8361406344337456
chr3	171352900	171353900	1.9849442249337816
chr3	171353000	171354000	1.3151273219962285
chr3	171353100	171354100	1.1340131134835916
chr3	171353200	171354200	0.9133435827302884
chr3	171353300	171354300	0.3780753112126237
chr3	171353400	171354400	0.6517658744354792
chr3	171353500	171354500	0.08399679028383135
chr3	171353600	171354600	0.2804361946629749
chr3	171353700	171354700	0.9375309192056536
chr3	171353800	171354800	0.2295715570685032
chr3	171353900	171354900	0.04183539522822852
chr3	171354000	171355000	0.39946284979724406
chr3	171354100	171355100	0.7017886163908005
chr3	171354200	171355200	0.8948462822480754
chr3	171354300	171355300	1.4123254212565717
chr3	171354400	171355400	0.1876727175835194
chr3	171354500	171355500	0.9082148634135642
chr3	171354600	171355600	0.1239383837984059
chr3	171354700	171355700	0.21059978596121226
chr3	171354800	171355800	0.565772056343331
chr3	171354900	171355900	1.0096644191707074
chr3	171355000	171356000	1.3410275007364618
chr3	171355100	171356100	0.4570695285592092
chr3	171355200	171356200	-0.17364806219008902
chr3	171355300	171356300	0.12466840930924322
chr3	171355400	171356400	0.7475231349180992
chr3	171355500	171356500	-0.007472066835086109
chr3	171355600	171356600	0.35332916461291725
chr3	171355700	171356700	0.30863336486192705
chr3	171355800	171356800	-0.19618261328759434
chr3	171355900	171356900	-0.2121845787743125
chr3	171356000	171357000	-0.42060023160062826
chr3	171356100	171357100	-0.05794256834715634
chr3	171356200	171357200	-0.2294046122718025
chr3	171356300	171357300	-1.1960117955418617
chr3	171356400	171357400	-1.0807645880851642
chr3	171356500	171357500	-0.8680280408274837
chr3	171357600	171358600	-0.7027053876744265
chr3	171357700	171358700	-1.1288675781138755
chr3	171357800	171358800	-0.1786228000853018
chr3	171357900	171358900	-0.4328188911660597
chr3	171358000	171359000	0.4002860206789179
chr3	171358100	171359100	0.008378875500231383
chr3	171358200	171359200	0.7019808882727124
chr3	171358300	171359300	0.8054434316428448
chr3	171358400	171359400	1.7789065801089583
chr3	171358500	171359500	1.8516213602217475
chr3	171358600	171359600	1.3070359488073902
chr3	171358700	171359700	1.9387264426032609
chr3	171358800	171359800	1.7792388249217834
chr3	171358900	171359900	1.081170953404308
chr3	171359000	171360000	1.1783915275092394
chr3	171359100	171360100	1.2993843283497584
chr3	171359200	171360200	1.174500753315965
chr3	171359300	171360300	1.1163985170812776
chr3	171359400	171360400	0.5930491186443377
chr3	171359500	171360500	0.4783864949627963
chr3	171359600	171360600	0.9617642419992464
chr3	171359700	171360700	0.856219360168348
chr3	171360700	171361700	0.9737765921869675
chr3	171360800	171361800	0.5860389233960478
chr3	171360900	171361900	1.0340113109959788
chr3	171361000	171362000	1.141711918680044
chr3	171361100	171362100	0.8315291185037479
chr3	171361200	171362200	0.5756094953977317
chr3	171361300	171362300	0.7938905953191604
chr3	171361400	171362400	0.9507421047061334
chr3	171361500	171362500	0.3696600241728866
chr3	171361600	171362600	0.3666797458381274
chr3	171361700	171362700	0.06807763064940991
chr3	171361800	171362800	0.7810629649924707
chr3	171361900	171362900	0.6561166095096578
chr3	171362000	171363000	0.43919285653817164
chr3	171362100	171363100	0.8065114173803248
chr3	171362200	171363200	0.7679491266884264
chr3	171362300	171363300	0.7592854593054484
chr3	171362400	171363400	0.39073279576611
chr3	171362500	171363500	0.3862136910831021
chr3	171362600	171363600	0.20387797445992767
chr3	171362700	171363700	0.774963345771825
chr3	171362800	171363800	0.2795977925439517
chr3	171362900	171363900	0.048333036571289865
chr3	171363000	171364000	0.5284586613154062
chr3	171363100	171364100	0.3188302005902316
chr3	171363200	171364200	0.6004938778066893
chr3	171363300	171364300	0.7229932388787986
chr3	171363400	171364400	0.4984168419959431
chr3	171363500	171364500	0.6092061831424769
chr3	171363600	171364600	0.9545928965246102
chr3	171363700	171364700	0.9151011787277268
chr3	171363800	171364800	0.8861977923608566
chr3	171363900	171364900	1.1773038056095853
chr3	171364000	171365000	0.8000908219505126
chr3	171364100	171365100	0.9777355909473148
chr3	171365200	171366200	1.1986301317152614
chr3	171365300	171366300	1.518142575176759
chr3	171365400	171366400	1.296017360034487
chr3	171365500	171366500	1.9204270020731853
chr3	171365600	171366600	2.5386773175564112
chr3	171365700	171366700	3.1317411461916937
chr3	171365800	171366800	3.6944256837224327
chr3	171365900	171366900	3.628993216436009
chr3	171366000	171367000	4.063282472050888
chr3	171366100	171367100	3.3844152283244884
chr3	171366200	171367200	3.2823062417669284
chr3	171366300	171367300	3.2357061641129112
chr3	171366400	171367400	4.048560273533506
chr3	171366500	171367500	3.5151031483840858
chr3	171366600	171367600	3.3210507489098298
chr3	171366700	171367700	3.183760447152129
chr3	171366800	171367800	2.8210901490080875
chr3	171366900	171367900	2.663907816738808
chr3	171367000	171368000	2.3192682922932484
chr3	171367100	171368100	2.043438988153734
chr3	171367200	171368200	1.8549144498058816
chr3	171367300	171368300	1.5273147852839788
chr3	171367400	171368400	0.9260230395799528
chr3	171367500	171368500	1.387785754832756
chr3	171367600	171368600	1.886009344594636
chr3	171367700	171368700	1.3315727979626792
chr3	171367800	171368800	1.438529995297373
chr3	171367900	171368900	1.646548547960161
chr3	171368000	171369000	1.252276679301859
chr3	171368100	171369100	1.910364486615708
chr3	171368200	171369200	1.9597214254229067
chr3	171368300	171369300	1.955600053551657
chr3	171368400	171369400	2.322390630803102
chr3	171368500	171369500	2.2033389513907484
chr3	171368600	171369600	2.021961458777715
chr3	171368700	171369700	3.1260047166683806
chr3	171368800	171369800	2.812213087969325
chr3	171368900	171369900	2.8639822869481213
chr3	171369000	171370000	3.4147875637904326
chr3	171369100	171370100	3.3916630394630327
chr3	171369200	171370200	3.85417997826041
chr3	171369300	171370300	4.234496717563865
chr3	171369400	171370400	3.872885269788317
chr3	171369500	171370500	3.1001831941852864
chr3	171369600	171370600	3.0496041095579423
chr3	171369700	171370700	2.5294685633750373
chr3	171369800	171370800	2.6807263075209757
chr3	171369900	171370900	2.485160905340829
chr3	171370000	171371000	2.245422841798122
chr3	171370100	171371100	2.7935859365272444
chr3	171370200	171371200	2.699475139801003
chr3	171370300	171371300	2.5050703498466107
chr3	171370400	171371400	2.5496230201943457
chr3	171370500	171371500	3.1194757954850347
chr3	171370600	171371600	2.7685160235146973
chr3	171370700	171371700	2.2970826058360534
chr3	171370800	171371800	2.206467882719713
chr3	171370900	171371900	2.5405139014572984
chr3	171371000	171372000	2.8068928411273832
chr3	171371100	171372100	2.245163633759982
chr3	171371200	171372200	2.047840570833144
chr3	171371300	171372300	1.3569322138307989
chr3	171371400	171372400	0.6056805346819926
chr3	171371500	171372500	0.8087013690829906
chr3	171371600	171372600	0.5891871854645668
chr3	171371700	171372700	0.6003061145781735
chr3	171371800	171372800	0.7193316001321307
chr3	171371900	171372900	0.5882667922590921
chr3	171372000	171373000	0.3193236120802694
chr3	171372100	171373100	0.2017086870065958
chr3	171372200	171373200	-0.18633826910871495
chr3	171372300	171373300	0.2966867864240474
chr3	171372400	171373400	1.0909369182093496
chr3	171372500	171373500	0.8083985972579645
chr3	171372600	171373600	0.8563993186989313
chr3	171372700	171373700	1.167186623631976
chr3	171372800	171373800	1.8113809599095807
chr3	171372900	171373900	2.5455286330827405
chr3	171373000	171374000	2.568308582336987
chr3	171373100	171374100	2.444042810421717
chr3	171373200	171374200	2.6279908951489888
chr3	171373300	171374300	2.685427782630297
chr3	171373400	171374400	2.6364759962184343
chr3	171373500	171374500	2.641744468439744
chr3	171373600	171374600	2.883600533430537
chr3	171373700	171374700	2.4298890638973907
chr3	171373800	171374800	2.3750721024275134
chr3	171373900	171374900	1.1402652569376972
chr3	171374000	171375000	1.7302719890167249
chr3	171374100	171375100	1.930963726890491
chr3	171374200	171375200	2.3712035528249893
chr3	171374300	171375300	1.974786665693343
chr3	171374400	171375400	1.894667221962636
chr3	171374500	171375500	1.5396186301049781
chr3	171374600	171375600	1.5673900451115588
chr3	171374700	171375700	1.9324902151310763
chr3	171374800	171375800	0.9392821804759482
chr3	171374900	171375900	1.3472499497913701
chr3	171375000	171376000	1.471949666318783
chr3	171375100	171376100	1.3022390252583542
chr3	171375200	171376200	0.7636163017081516
chr3	171375300	171376300	0.8962205181951711
chr3	171375400	171376400	0.2775320487104697
chr3	171375500	171376500	1.0435574255484774
chr3	171375600	171376600	0.7093689863532242
chr3	171375700	171376700	0.20606418586281627
chr3	171375800	171376800	0.8555516790768724
chr3	171375900	171376900	1.0179516456968092
chr3	171376000	171377000	0.5652927438202778
chr3	171376100	171377100	0.7614758216630133
chr3	171376200	171377200	1.1888520204748882
chr3	171376300	171377300	1.4367315680126085
chr3	171376400	171377400	2.2135574774899283
chr3	171376500	171377500	1.295794940289127
chr3	171376600	171377600	1.2382503340034108
chr3	171376700	171377700	2.293724702922337
chr3	171376800	171377800	2.418671397372503
chr3	171376900	171377900	1.8091434398038129
chr3	171377000	171378000	1.4194121305613845
chr3	171377100	171378100	1.0811402280984177
chr3	171377200	171378200	0.3498727987535527
chr3	171377300	171378300	0.0389190284195339
chr3	171377400	171378400	0.4507040539732932
chr3	171377500	171378500	0.3314915927047373
chr3	171377600	171378600	0.005249139877077899
chr3	171377700	171378700	-0.15336013633894946
chr3	171377800	171378800	-0.4455433882159829
chr3	171377900	171378900	-0.0670252469102136
chr3	171378000	171379000	0.2358505885386049
chr3	171378100	171379100	0.5154227551024104
chr3	171378200	171379200	1.071618175969912
chr3	171378300	171379300	1.1592391658213432
chr3	171378400	171379400	0.6944282990663516
chr3	171378500	171379500	1.0640123562782904
chr3	171378600	171379600	1.841094166297451
chr3	171378700	171379700	1.4538164817385897
chr3	171378800	171379800	1.5656525581975425
chr3	171378900	171379900	1.2711738851081682
chr3	171379000	171380000	1.5860966582372618
chr3	171379100	171380100	1.83270158219354
chr3	171379200	171380200	2.3225478865836537
chr3	171379300	171380300	2.7170651551020284
chr3	171379400	171380400	2.6515700664768067
chr3	171379500	171380500	2.5544008193359518
chr3	171379600	171380600	2.3838592191909003
chr3	171379700	171380700	2.153352488730824
chr3	171379800	171380800	2.2893031512885123
chr3	171379900	171380900	2.2175494970486493
chr3	171380000	171381000	1.8821087813187898
chr3	171380500	171381500	-0.23568205005812096
chr3	171380600	171381600	0.16781925759739866
chr3	171380700	171381700	0.7116782739798964
chr3	171380800	171381800	0.1965938631354668
chr3	171380900	171381900	0.2329613106659328
chr3	171381000	171382000	0.6861626227354246
chr3	171381100	171382100	0.7101227007156824
chr3	171381200	171382200	0.7998608716622148
chr3	171382300	171383300	0.7613387894473621
chr3	171382400	171383400	0.7205314207012817
chr3	171382500	171383500	0.42469365440059775
chr3	171382600	171383600	0.22084944988934355
chr3	171382700	171383700	0.7298773976851881
chr3	171382800	171383800	0.8013069373425563
chr3	171382900	171383900	0.8841218604996678
chr3	171383000	171384000	0.6546791029400071
chr3	171383100	171384100	1.0219126158726113
chr3	171383200	171384200	1.4734834489850583
chr3	171383300	171384300	2.337806021673853
chr3	171383400	171384400	2.1105667003665305
chr3	171383500	171384500	2.5063909595156493
chr3	171383600	171384600	1.7733575009687848
chr3	171383700	171384700	0.8827802386084163
chr3	171383800	171384800	-0.10457422351862826
chr3	171383900	171384900	-0.5923864921270507
chr3	171384000	171385000	-0.05642190344685869
chr3	171384100	171385100	-0.14057014677761376
chr3	171384200	171385200	-0.3568726712604427
chr3	171384300	171385300	-0.14604564163550887
chr3	171384400	171385400	0.2274269828132444
chr3	171384500	171385500	0.4184887332288663
chr3	171384600	171385600	0.393315900520825
chr3	171384700	171385700	0.6749676701002253
chr3	171384800	171385800	1.3838761420991608
chr3	171384900	171385900	1.3886122861413244
chr3	171385000	171386000	1.3887316893623707
chr3	171385100	171386100	1.7465251304393332
chr3	171385200	171386200	1.5964836194727812
chr3	171385300	171386300	1.5054216762634942
chr3	171385400	171386400	1.047982200031511
chr3	171385500	171386500	0.3860025369858519
chr3	171385600	171386600	0.7434738501474079
chr3	171385700	171386700	0.9787589169109059
chr3	171385800	171386800	0.4785470228103785
chr3	171385900	171386900	1.2154072109456138
chr3	171386000	171387000	0.9292479929803183
chr3	171386100	171387100	1.1367575428434729
chr3	171386200	171387200	1.6623821483048662
chr3	171386300	171387300	1.1752427757820536
chr3	171386400	171387400	1.540669331754648
chr3	171386500	171387500	2.303080059963261
chr3	171386600	171387600	1.484932419811572
chr3	171386700	171387700	1.8400103133925882
chr3	171386800	171387800	2.305396542865022
chr3	171386900	171387900	1.6754062621456445
chr3	171387000	171388000	1.6389613655290087
chr3	171387200	171388200	0.2778768548177339
chr3	171387300	171388300	0.3073120760424789
chr3	171387400	171388400	-0.07205061090060208
chr3	171387500	171388500	-0.6356196641734719
chr3	171387600	171388600	0.15242391251170356
chr3	171387700	171388700	-0.8658432214806085
chr3	171387800	171388800	-0.9216964370819164
chr3	171387900	171388900	-0.7717785399020619
chr3	171388000	171389000	-0.6465695257452035
chr3	171388100	171389100	-0.9615297293719868
chr3	171388200	171389200	-0.07979718824460556
chr3	171388300	171389300	0.057708399097315816
chr3	171388400	171389400	0.3437782133959238
chr3	171388500	171389500	0.4212652889704229
chr3	171388600	171389600	0.17906823379386244
chr3	171388700	171389700	0.7138302609564516
chr3	171388800	171389800	1.2102941349841885
chr3	171388900	171389900	1.4150626391381596
chr3	171389000	171390000	1.4801207098279447
chr3	171389100	171390100	2.164697566957136
chr3	171389200	171390200	2.0380281953521124
chr3	171389300	171390300	2.015219291551784
chr3	171389400	171390400	1.323952194886802
chr3	171389500	171390500	1.5156514656329318
chr3	171389600	171390600	1.5679005518581688
chr3	171389700	171390700	1.5705228965026476
chr3	171389800	171390800	1.1245537472608609
chr3	171389900	171390900	0.4776634058428704
chr3	171390000	171391000	0.6197571504185327
chr3	171390100	171391100	0.2688406333974325
chr3	171390200	171391200	0.05933742975726996
chr3	171390300	171391300	0.8934883904294925
chr3	171390400	171391400	2.43060337032794
chr3	171390500	171391500	2.128404613919657
chr3	171390600	171391600	1.5730365590657924
chr3	171390700	171391700	1.5472227500037534
chr3	171390800	171391800	1.4976861738384262
chr3	171390900	171391900	2.337625241016035
chr3	171391000	171392000	2.1963403901124146
chr3	171391100	171392100	1.9516072560922344
chr3	171391200	171392200	1.9758126060181704
chr3	171391300	171392300	0.7541377213016469
chr3	171391400	171392400	0.20861606550979192
chr3	171391500	171392500	0.6105982500669694
chr3	171391600	171392600	0.8957859369111046
chr3	171391700	171392700	0.8528092683792583
chr3	171392800	171393800	0.7756148753240215
chr3	171392900	171393900	1.3140692952304065
chr3	171393000	171394000	1.6765414694865792
chr3	171393100	171394100	1.4217888442163116
chr3	171393200	171394200	0.7588344900594524
chr3	171393300	171394300	0.7576282376148868
chr3	171393400	171394400	0.8683899338434689
chr3	171393500	171394500	0.528333209907088
chr3	171393600	171394600	0.5574678671356941
chr3	171393700	171394700	0.692861050194276
chr3	171393800	171394800	0.5803785429393936
chr3	171393900	171394900	0.4560409568862942
chr3	171394000	171395000	0.7089754018234012
chr3	171394100	171395100	0.4207518985632372
chr3	171394200	171395200	0.6167135413444962
chr3	171394300	171395300	0.5606851741063814
chr3	171394400	171395400	0.31483819799371865
chr3	171394500	171395500	0.5013650974963322
chr3	171394600	171395600	0.2954320514315358
chr3	171394700	171395700	0.009070164329656042
chr3	171394800	171395800	0.16720142625739473
chr3	171394900	171395900	-0.25499190214100026
chr3	171395000	171396000	-0.5865615814257913
chr3	171395100	171396100	0.3658485718772476
chr3	171395200	171396200	0.3284492592567917
chr3	171395300	171396300	0.4154340180811781
chr3	171395400	171396400	-0.02182817756353246
chr3	171395500	171396500	0.09406440577692914
chr3	171395600	171396600	0.5566315714532273
chr3	171395700	171396700	0.640307310396526
chr3	171395800	171396800	0.7683667230903619
chr3	171395900	171396900	0.7832168722718797
chr3	171396000	171397000	0.5537256539911691
chr3	171396100	171397100	0.04467373135067075
chr3	171396200	171397200	-0.020705289399026442
chr3	171396300	171397300	-0.6662511986614208
chr3	171396400	171397400	0.034720420608097824
chr3	171396500	171397500	0.04957381116009578
chr3	171396600	171397600	-0.3051666904873575
chr3	171396700	171397700	-0.1815331420125187
chr3	171396800	171397800	-0.41775592172602105
chr3	171396900	171397900	-0.22301243420715253
chr3	171397000	171398000	-0.06958348039376162
chr3	171397100	171398100	-0.3484666627440728
chr3	171397200	171398200	0.22046371094858366
chr3	171397300	171398300	0.9516749487625572
chr3	171397400	171398400	1.2647590369365551
chr3	171397500	171398500	1.291789558827926
chr3	171397600	171398600	1.0044707838541571
chr3	171397700	171398700	1.1631500891112756
chr3	171397800	171398800	1.0193620968322537
chr3	171397900	171398900	1.22963473420282
chr3	171398000	171399000	1.0454537993860098
chr3	171398100	171399100	1.4945333571592492
chr3	171398200	171399200	1.1424626306266612
chr3	171398300	171399300	0.9243353046400384
chr3	171398400	171399400	0.12062642519989465
chr3	171398500	171399500	0.40476616559620393
chr3	171398600	171399600	0.29276863557847466
chr3	171398700	171399700	-0.03460684435813827
chr3	171398800	171399800	0.5037676369872439
chr3	171398900	171399900	0.4503922797776045
chr3	171399000	171400000	0.5713713805877569
chr3	171399100	171400100	0.5540301597713105
chr3	171399200	171400200	0.656583856427679
chr3	171399300	171400300	0.3571607731811853
chr3	171399400	171400400	0.4169167925397287
chr3	171399500	171400500	0.11012693919759743
chr3	171399600	171400600	0.3070592727508134
chr3	171399700	171400700	0.7095121702021362
chr3	171399800	171400800	0.14856505970930772
chr3	171399900	171400900	-0.0825022631283181
chr3	171400000	171401000	0.4314292750145899
chr3	171400100	171401100	0.3319326824145858
chr3	171400200	171401200	0.424229605456491
chr3	171400300	171401300	0.7823420946936117
chr3	171400400	171401400	1.5909366444143085
chr3	171400500	171401500	1.827553767363313
chr3	171400600	171401600	1.8591244579533888
chr3	171400700	171401700	1.4898813178157768
chr3	171400800	171401800	1.62284598286728
chr3	171400900	171401900	1.7262275481191414
chr3	171401000	171402000	1.5596159814484087
chr3	171401100	171402100	1.5545048815580147
chr3	171401200	171402200	1.3829087385921426
chr3	171401300	171402300	1.3802211011798384
chr3	171401400	171402400	0.8144362002479629
chr3	171401500	171402500	0.6404895036064878
chr3	171401600	171402600	0.6275238623447914
chr3	171401700	171402700	0.8852664846172851
chr3	171401800	171402800	0.6981943365437445
chr3	171401900	171402900	0.7673717119959262
chr3	171402000	171403000	0.48244789133896027
chr3	171402100	171403100	1.5220296003970388
chr3	171402200	171403200	1.2560014090366
chr3	171402300	171403300	0.6018191858562291
chr3	171402400	171403400	0.7530895686673508
chr3	171402500	171403500	1.2038434295930651
chr3	171402600	171403600	1.3509244674080356
chr3	171403700	171404700	1.5723425244453575
chr3	171403800	171404800	1.4433302471178393
chr3	171403900	171404900	1.5551748156505782
chr3	171404000	171405000	1.7779915791016676
chr3	171404100	171405100	1.3804667718035242
chr3	171404200	171405200	1.7793944507984287
chr3	171404300	171405300	1.2825297325699558
chr3	171404400	171405400	1.4117046074728339
chr3	171404500	171405500	1.3611691364480183
chr3	171405500	171406500	0.06144793393626505
chr3	171405600	171406600	-0.19520461028377206
chr3	171405700	171406700	0.059263093514933925
chr3	171405800	171406800	0.7025178307362576
chr3	171405900	171406900	0.5698848632634125
chr3	171406000	171407000	0.1255660260751422
chr3	171406100	171407100	0.010966300784731408
chr3	171406200	171407200	-0.011834638610389577
chr3	171406300	171407300	0.4837633612111442
chr3	171406400	171407400	0.4773992876344013
chr3	171406500	171407500	0.6772077400403891
chr3	171406600	171407600	0.23561096912243645
chr3	171406700	171407700	-0.2185791568292543
chr3	171406800	171407800	-0.25048923137515383
chr3	171406900	171407900	-0.39615614272546346
chr3	171407000	171408000	-0.12209119906978182
chr3	171407100	171408100	-0.2520656992560639
chr3	171407200	171408200	0.30142025816678786
chr3	171407300	171408300	-0.20934559172524525
chr3	171407400	171408400	-0.4265576143017787
chr3	171407500	171408500	-0.2538952918126545
chr3	171407600	171408600	0.3365037692341773
chr3	171407700	171408700	0.8139539037517443
chr3	171407800	171408800	0.26023144807622217
chr3	171407900	171408900	0.3496076492670536
chr3	171408000	171409000	0.4863590782825003
chr3	171408100	171409100	0.7194318964213682
chr3	171408200	171409200	0.2964262429090758
chr3	171408300	171409300	0.5387360836024442
chr3	171408400	171409400	0.812090251234016
chr3	171410800	171411800	0.3581917708333898
chr3	171410900	171411900	0.4851205506142655
chr3	171411000	171412000	1.002771984144598
chr3	171411100	171412100	0.0332122105333218
chr3	171411200	171412200	-0.016841614999384642
chr3	171411300	171412300	0.3821567701867888
chr3	171411400	171412400	0.456375292068305
chr3	171411500	171412500	0.5946583566990459
chr3	171411600	171412600	0.662980168245426
chr3	171411700	171412700	0.8702821661455984
chr3	171411800	171412800	0.6532899107865733
chr3	171411900	171412900	0.18629204574470606
chr3	171412000	171413000	-0.5031193520143846
chr3	171412100	171413100	0.4739074500570039
chr3	171412200	171413200	0.7093271347289304
chr3	171412300	171413300	-0.12087786439085042
chr3	171412400	171413400	0.5078433084379145
chr3	171412500	171413500	0.8156563822367905
chr3	171412600	171413600	0.3729681808347403
chr3	171412700	171413700	0.3908812971891789
chr3	171412800	171413800	0.7836834413569322
chr3	171412900	171413900	1.3447240739185875
chr3	171413000	171414000	1.5232205894718276
chr3	171413100	171414100	1.5377209607030533
chr3	171413200	171414200	1.7454404099287262
chr3	171413300	171414300	1.4320319942588506
chr3	171413400	171414400	1.3719159338984976
chr3	171413500	171414500	1.0716783000731855
chr3	171413600	171414600	0.2602148428905202
chr3	171413700	171414700	0.05688687615569527
chr3	171413800	171414800	-0.05343169044979807
chr3	171413900	171414900	0.061889119622707225
chr3	171414000	171415000	0.5158546172251965
chr3	171414100	171415100	0.4860816628441215
chr3	171414200	171415200	0.5547435670047006
chr3	171414300	171415300	0.4104230630217449
chr3	171414400	171415400	0.1981908975946136
chr3	171414500	171415500	0.23350283507567285
chr3	171414600	171415600	0.9218751721368031
chr3	171414700	171415700	1.2636344954296148
chr3	171414800	171415800	1.4486573754612306
chr3	171414900	171415900	1.190392524006976
chr3	171416100	171417100	-0.18554763199209487
chr3	171416200	171417200	-0.6154963314569853
chr3	171416300	171417300	-0.865409914834294
chr3	171416400	171417400	-0.5070369602846463
chr3	171416500	171417500	-1.014926947401208
chr3	171416600	171417600	-1.5900780015324572
chr3	171416700	171417700	-1.604388272926395
chr3	171416800	171417800	-1.3968427880731602
chr3	171416900	171417900	-1.1347457194222652
chr3	171417000	171418000	-0.7074558978681513
chr3	171417100	171418100	-0.4042229360454208
chr3	171417200	171418200	0.6038212791978238
chr3	171417300	171418300	1.1985672964285512
chr3	171417400	171418400	1.8627852894987555
chr3	171417500	171418500	2.3501163734636044
chr3	171417600	171418600	2.9006472202240032
chr3	171417700	171418700	3.181476893335587
chr3	171417800	171418800	3.326683551100959
chr3	171417900	171418900	3.701033725609989
chr3	171418000	171419000	3.3016570996423567
chr3	171418100	171419100	2.5268388047775123
chr3	171418200	171419200	2.211385413883518
chr3	171418300	171419300	1.5258110820155173
chr3	171418400	171419400	0.751837077766666
chr3	171418500	171419500	-0.16409963505448974
chr3	171418600	171419600	-0.5433179455167246
chr3	171418700	171419700	-1.0040958022319246
chr3	171418800	171419800	-0.5663852511915792
chr3	171418900	171419900	-0.9106039788632476
chr3	171419000	171420000	-0.8715270598577742
chr3	171419100	171420100	-0.15541363262005767
chr3	171419200	171420200	-0.07538217825553388
chr3	171419300	171420300	0.4136943875168126
chr3	171419400	171420400	0.7156565155637274
chr3	171419500	171420500	0.6088923470813
chr3	171419600	171420600	0.6692131202005513
chr3	171419700	171420700	0.9401229243405416
chr3	171419800	171420800	1.305020820322829
chr3	171419900	171420900	1.1808531224083008
chr3	171420000	171421000	1.1169317706360105
chr3	171420100	171421100	0.8228412486355814
chr3	171420200	171421200	0.2892616376381135
chr3	171420300	171421300	0.2211773772880357
chr3	171420400	171421400	-0.3502067190091137
chr3	171420500	171421500	0.1872622372924209
chr3	171420600	171421600	0.5032677112410135
chr3	171420700	171421700	0.28950872179892
chr3	171421800	171422800	-0.02615087936697948
chr3	171421900	171422900	-0.14982826067024976
chr3	171422000	171423000	-0.2963141384791201
chr3	171422100	171423100	-0.9187776569433012
chr3	171422200	171423200	-0.991263938460194
chr3	171422300	171423300	-0.8227978160967976
chr3	171422400	171423400	-1.2320570775252888
chr3	171422500	171423500	-1.2580123627486508
chr3	171422600	171423600	-1.6574094006751698
chr3	171422700	171423700	-2.1264495323146098
chr3	171422800	171423800	-1.9713987183096064
chr3	171422900	171423900	-2.130272329797744
chr3	171423000	171424000	-2.3076643110837756
chr3	171423100	171424100	-2.142963180299579
chr3	171423200	171424200	-2.1085442582926923
chr3	171423300	171424300	-2.2483512240267007
chr3	171423400	171424400	-2.1722729055556984
chr3	171423500	171424500	-1.7607922358485295
chr3	171423600	171424600	-1.3484708332489128
chr3	171423700	171424700	-1.043356140452201
chr3	171423800	171424800	-1.1159105125644757
chr3	171423900	171424900	-0.7422474995864753
chr3	171425900	171426900	0.590240189846943
chr3	171426000	171427000	-0.027779407238630167
chr3	171426100	171427100	0.8257450420622592
chr3	171426200	171427200	0.8058848553024874
chr3	171426300	171427300	0.9200783306396072
chr3	171426400	171427400	1.1110586848146329
chr3	171426500	171427500	1.0374128311100987
chr3	171426600	171427600	0.889643004232995
chr3	171426700	171427700	0.9785976750212282
chr3	171426800	171427800	1.0673814728754707
chr3	171426900	171427900	1.074100015050367
chr3	171427000	171428000	1.053438340553177
chr3	171427100	171428100	0.2337310075695401
chr3	171427200	171428200	0.6978072834052029
chr3	171427300	171428300	0.7927286817793155
chr3	171427400	171428400	0.495143906904723
chr3	171427500	171428500	0.4166496419125446
chr3	171427600	171428600	0.4090267193398808
chr3	171428700	171429700	0.4949820983616043
chr3	171428800	171429800	-0.11629120114670745
chr3	171428900	171429900	-0.017264008362769645
chr3	171429000	171430000	-0.6340276539113012
chr3	171429100	171430100	-0.2970027908105101
chr3	171429200	171430200	0.35288122208231104
chr3	171429300	171430300	0.07209285817095078
chr3	171429400	171430400	-0.3757558866225895
chr3	171429500	171430500	-0.5795160692077463
chr3	171429600	171430600	-0.5725455419552263
chr3	171430700	171431700	0.6031524057092569
chr3	171430800	171431800	0.8203482973319755
chr3	171430900	171431900	0.5899797855994333
chr3	171431000	171432000	1.1617153733486447
chr3	171431100	171432100	1.3812262161320443
chr3	171431200	171432200	1.331435145878483
chr3	171432600	171433600	2.5103482455470054
chr3	171432700	171433700	2.8530928165089016
chr3	171432800	171433800	2.703965160256492
chr3	171432900	171433900	2.9795266622207817
chr3	171434000	171435000	0.7234020249261882
chr3	171434100	171435100	0.2361423471415424
chr3	171434200	171435200	0.5257176321884772
chr3	171434300	171435300	1.1558675127944995
chr3	171434400	171435400	1.5488433025698758
chr3	171434500	171435500	2.0822238764927365
chr3	171434600	171435600	1.7807998148954458
chr3	171434700	171435700	2.0341353453465167
chr3	171434800	171435800	1.3924859618247691
chr3	171434900	171435900	1.8920784637256225
chr3	171435000	171436000	2.2515916206400277
chr3	171435100	171436100	2.8662047303975515
chr3	171435200	171436200	2.563932596538232
chr3	171435300	171436300	1.8789263538549483
chr3	171435400	171436400	1.6673322380317082
chr3	171435500	171436500	1.0312837188434771
chr3	171435700	171436700	1.2340514345015048
chr3	171436200	171437200	2.3066829469118586
chr3	171436300	171437300	2.686731598714447
chr3	171436400	171437400	2.9814353321521456
chr3	171436500	171437500	2.8992528574602656
chr3	171436600	171437600	3.0375318220500898
chr3	171436700	171437700	2.7924000478156006
chr3	171436800	171437800	1.9734560965460928
chr3	171436900	171437900	1.6765615606760689
chr3	171437000	171438000	1.8493569455827517
chr3	171437100	171438100	1.7419741734614174
chr3	171437200	171438200	1.7606781571051668
chr3	171438200	171439200	-0.41801532499766186
chr3	171438300	171439300	-0.042402867362168487
chr3	171438400	171439400	-0.347140113328545
chr3	171438600	171439600	-0.2588372556457583
chr3	171438700	171439700	0.15820102247668202
chr3	171438800	171439800	-0.4315418073152241
chr3	171438900	171439900	-0.4262318133460535
chr3	171439000	171440000	0.24714371260798867
chr3	171439100	171440100	0.21693591010062246
chr3	171439200	171440200	0.6814839574852657
chr3	171439300	171440300	0.5669190934257504
chr3	171439400	171440400	0.8071460718797554
chr3	171439500	171440500	0.8739340135554022
chr3	171439600	171440600	0.977286281269984
chr3	171439700	171440700	0.724632383858965
chr3	171439800	171440800	0.9267541339469392
chr3	171439900	171440900	0.9087527629272732
chr3	171440000	171441000	0.05395900342703819
chr3	171440100	171441100	0.21975592107257708
chr3	171440200	171441200	0.7415859990986822
chr3	171440300	171441300	0.6310941226276781
chr3	171440400	171441400	0.6240656797300195
chr3	171440500	171441500	0.6754295985735278
chr3	171440600	171441600	0.4376848050143051
chr3	171440700	171441700	0.5134247517421355
chr3	171440800	171441800	1.001660750098745
chr3	171440900	171441900	1.044001607264386
chr3	171441000	171442000	1.2944555909317745
chr3	171441100	171442100	1.1038864913452422
chr3	171441200	171442200	0.5737606295533311
chr3	171441300	171442300	0.6961457236459603
chr3	171441400	171442400	1.17322323885089
chr3	171441500	171442500	1.2703242120755995
chr3	171441600	171442600	2.098925340607557
chr3	171441700	171442700	1.537470045745689
chr3	171441800	171442800	1.781491567308262
chr3	171441900	171442900	1.7972534586948552
chr3	171442000	171443000	1.8444932763828188
chr3	171442100	171443100	2.323304652683873
chr3	171442200	171443200	2.0707988707684164
chr3	171442300	171443300	1.0919778091202443
chr3	171442400	171443400	0.8833044481297765
chr3	171442500	171443500	0.6396756859909825
chr3	171442600	171443600	-0.4759163156616213
chr3	171442700	171443700	-0.3764284312196711
chr3	171442800	171443800	-0.8444727501416083
chr3	171442900	171443900	-1.0776081764490304
chr3	171443000	171444000	-1.319520784408785
chr3	171443100	171444100	-1.9063433207786624
chr3	171443200	171444200	-0.8771212468408016
chr3	171443300	171444300	-0.2125252963044356
chr3	171443400	171444400	-0.6240406263211985
chr3	171443500	171444500	-0.2267458519668956
chr3	171443600	171444600	0.09132521354438854
chr3	171444300	171445300	0.5121704578202795
chr3	171444600	171445600	1.3457853422537154
chr3	171444700	171445700	1.7338280604328262
chr3	171444800	171445800	2.212569828587325
chr3	171444900	171445900	1.9862709994161918
chr3	171445000	171446000	2.2707914162759213
chr3	171445100	171446100	2.0034610172767637
chr3	171445200	171446200	2.4246929160189614
chr3	171445300	171446300	2.5487753453323765
chr3	171445400	171446400	2.7076052435518414
chr3	171445500	171446500	2.491386798021724
chr3	171445600	171446600	2.494043523343752
chr3	171445700	171446700	1.8075220065036648
chr3	171445800	171446800	1.5433293673084674
chr3	171445900	171446900	1.4543067457235963
chr3	171446000	171447000	1.3617713193731147
chr3	171446100	171447100	1.058211512367228
chr3	171446200	171447200	0.8274060064732749
chr3	171446300	171447300	0.29860706761612704
chr3	171446400	171447400	0.4620236381014684
chr3	171446500	171447500	0.2547701542786485
chr3	171446600	171447600	0.04034385962695347
chr3	171446700	171447700	0.8672518605627059
chr3	171446800	171447800	1.299518115512583
chr3	171446900	171447900	1.5991457740489352
chr3	171447000	171448000	1.6497910450740731
chr3	171447100	171448100	2.4243650943348243
chr3	171447200	171448200	2.2734681041023226
chr3	171447300	171448300	2.550919709352713
chr3	171447400	171448400	1.94904375136632
chr3	171447500	171448500	1.9659587279433943
chr3	171449900	171450900	-0.4136858436849643
chr3	171450000	171451000	-0.42874427005357346
chr3	171450100	171451100	-0.4314925723803144
chr3	171450200	171451200	-0.1576135250908807
chr3	171450300	171451300	0.07426245744173718
chr3	171450400	171451400	0.2680036103200444
chr3	171450500	171451500	0.5356006279372023
chr3	171450600	171451600	0.7825966663280017
chr3	171450700	171451700	1.1486373645861192
chr3	171450800	171451800	1.323426231344626
chr3	171450900	171451900	1.194677802272072
chr3	171451000	171452000	1.1588986910894752
chr3	171451100	171452100	1.1808139784601503
chr3	171451200	171452200	1.2203426975022782
chr3	171451300	171452300	1.2109561977344858
chr3	171451400	171452400	1.1069495398610878
chr3	171451500	171452500	0.9407844455059304
chr3	171451600	171452600	1.0732649087648392
chr3	171451700	171452700	1.3261917577512292
chr3	171451800	171452800	1.7877617184402999
chr3	171451900	171452900	1.1219442378050295
chr3	171452000	171453000	1.2421132568220499
chr3	171452100	171453100	1.2905663076945888
chr3	171452200	171453200	1.4257634753909152
chr3	171452300	171453300	1.4565257992759488
chr3	171452400	171453400	1.4593437284998958
chr3	171452500	171453500	0.5658850640511346
chr3	171452600	171453600	0.392535697932914
chr3	171452700	171453700	0.686289260314363
chr3	171452800	171453800	0.9129315614226552
chr3	171452900	171453900	1.8933826120360373
chr3	171453000	171454000	1.9616828516961398
chr3	171453100	171454100	1.9872329356081504
chr3	171453200	171454200	1.5781995435050704
chr3	171453300	171454300	1.7713657486379704
chr3	171453400	171454400	2.2867976119083817
chr3	171453500	171454500	2.9157265347806747
chr3	171453600	171454600	3.606554770794426
chr3	171453700	171454700	3.6083635176500293
chr3	171453800	171454800	3.2405567487518887
chr3	171453900	171454900	2.611101394283746
chr3	171454000	171455000	2.497460690048907
chr3	171454100	171455100	2.3518190334673403
chr3	171454200	171455200	2.6773408957995932
chr3	171454300	171455300	2.5283927972690865
chr3	171454400	171455400	2.4934799752396746
chr3	171455500	171456500	1.5858890026362076
chr3	171455600	171456600	1.5237744133440378
chr3	171455800	171456800	1.2535300968746186
chr3	171455900	171456900	0.4076155585650987
chr3	171456000	171457000	0.7387222353817475
chr3	171456100	171457100	0.19173217779002136
chr3	171456200	171457200	-0.19042024435657687
chr3	171456300	171457300	-0.3617610135498515
chr3	171456400	171457400	-0.18614620155956274
chr3	171456500	171457500	0.22775583350551154
chr3	171456600	171457600	0.13520941726464009
chr3	171456700	171457700	0.39163935532723504
chr3	171456800	171457800	0.5604883524052321
chr3	171456900	171457900	1.3086438255197443
chr3	171457000	171458000	1.632103092363289
chr3	171457100	171458100	1.95337108770767
chr3	171458200	171459200	2.766956143979085
chr3	171458300	171459300	2.4587033010595487
chr3	171458400	171459400	2.403714362096548
chr3	171458500	171459500	2.818922422671623
chr3	171458600	171459600	2.761616611699292
chr3	171458700	171459700	3.1439118944798867
chr3	171458800	171459800	2.936734666133312
chr3	171458900	171459900	2.5454267597575435
chr3	171459000	171460000	3.1156257340719855
chr3	171459100	171460100	4.283118291859534
chr3	171459200	171460200	4.984923090583709
chr3	171459300	171460300	6.075654328926637
chr3	171459400	171460400	6.395478577179724
chr3	171459500	171460500	6.247901921464437
chr3	171459600	171460600	6.163330074888263
chr3	171459700	171460700	6.492737085396137
chr3	171459800	171460800	6.949145346555395
chr3	171459900	171460900	7.1198089688015616
chr3	171460000	171461000	6.803809288027793
chr3	171460100	171461100	6.5543607797915335
chr3	171460200	171461200	6.040698556621868
chr3	171460300	171461300	5.425868798381301
chr3	171460400	171461400	4.421613770273304
chr3	171460500	171461500	4.195846901704036
chr3	171460600	171461600	3.580892592589002
chr3	171460700	171461700	2.7807467020108807
chr3	171460800	171461800	2.2973425646575842
chr3	171460900	171461900	2.220844830567723
chr3	171461000	171462000	2.130558850562131
chr3	171461100	171462100	1.921492936958764
chr3	171461200	171462200	1.3047119987876317
chr3	171461300	171462300	0.9002623199000244
chr3	171461400	171462400	1.7424080314020536
chr3	171461500	171462500	1.932597559615452
chr3	171461600	171462600	2.4398164859389992
chr3	171461700	171462700	2.3467023719164124
chr3	171462000	171463000	2.080762038073061
chr3	171462100	171463100	1.7438240100262452
chr3	171462200	171463200	2.9883135345374856
chr3	171462300	171463300	3.3072702613288447
chr3	171462400	171463400	2.4546612248984965
chr3	171462500	171463500	1.4139173683949489
chr3	171462600	171463600	1.6611931668396562
chr3	171462700	171463700	1.7826088433676563
chr3	171462800	171463800	2.096718350124208
chr3	171462900	171463900	2.504190018512064
chr3	171463000	171464000	2.287273386978252
chr3	171463100	171464100	2.0714066947160985
chr3	171463200	171464200	1.3836747137076155
chr3	171463300	171464300	1.0478765420581793
chr3	171463400	171464400	1.223068566731572
chr3	171463500	171464500	1.5229835603734991
chr3	171463600	171464600	1.3785281141241668
chr3	171463700	171464700	1.353400143475686
chr3	171463800	171464800	0.8736765492941787
chr3	171463900	171464900	0.18489067066539472
chr3	171465500	171466500	0.4651895495865935
chr3	171465600	171466600	0.7768114540358264
chr3	171465700	171466700	0.3134561699075342
chr3	171465800	171466800	0.041306944699760616
chr3	171465900	171466900	-0.5238382610227504
chr3	171466000	171467000	0.08764470597451571
chr3	171466100	171467100	-0.018275821889726145
chr3	171466200	171467200	-0.3766893589215954
chr3	171466300	171467300	-0.2068896049316959
chr3	171466400	171467400	-0.1818480706976411
chr3	171466500	171467500	0.4050497708922301
chr3	171466600	171467600	-0.04645717426181637
chr3	171466700	171467700	0.2177436774065135
chr3	171466800	171467800	0.4892887081028114
chr3	171466900	171467900	1.5574636420533707
chr3	171467000	171468000	1.5996355477364854
chr3	171467100	171468100	1.8144284732906533
chr3	171467200	171468200	2.0395531955974
chr3	171467300	171468300	2.1362112879789965
chr3	171467400	171468400	2.3335326626035107
chr3	171467500	171468500	2.7448261235899416
chr3	171467600	171468600	2.7238930270614046
chr3	171467700	171468700	3.30585682642792
chr3	171467800	171468800	3.41333653094487
chr3	171467900	171468900	2.424653682778061
chr3	171468000	171469000	1.9860076140490854
chr3	171468100	171469100	1.7368891631761825
chr3	171468200	171469200	1.667218007153903
chr3	171468300	171469300	1.415754663261533
chr3	171468400	171469400	1.3762420449952255
chr3	171468500	171469500	0.9143098045731072
chr3	171468600	171469600	0.4621270523243654
chr3	171468700	171469700	-0.2269941659922924
chr3	171468800	171469800	-0.60930541749902
chr3	171468900	171469900	-0.5204379636913052
chr3	171469000	171470000	-0.20087939784682005
chr3	171469100	171470100	0.15095713616033593
chr3	171469200	171470200	0.42489943099279176
chr3	171469300	171470300	0.2533291389704135
chr3	171471100	171472100	-0.1006385130741814
chr3	171471200	171472200	-0.18463826187203508
chr3	171471300	171472300	-0.13999092170973612
chr3	171471400	171472400	-0.18321526040994532
chr3	171471500	171472500	-0.6241487829273219
chr3	171471600	171472600	-0.4084534278508475
chr3	171471700	171472700	-0.6214697362025718
chr3	171471800	171472800	-0.03410125453272684
chr3	171471900	171472900	0.19110239753112526
chr3	171472000	171473000	-0.4061208000607751
chr3	171472100	171473100	0.04250199058129615
chr3	171472200	171473200	-0.05026157582010747
chr3	171472300	171473300	-0.14164976959201878
chr3	171472400	171473400	-0.1978495704379433
chr3	171472500	171473500	-0.2716333435419564
chr3	171472600	171473600	-0.7708284763238734
chr3	171472700	171473700	-0.8972720284185736
chr3	171472800	171473800	-1.1861560631468016
chr3	171472900	171473900	-1.5146618240849197
chr3	171473000	171474000	-0.9100924354675619
chr3	171473100	171474100	-1.3031952031307743
chr3	171473200	171474200	-1.3092626435550607
chr3	171473300	171474300	-0.6740387265542241
chr3	171473400	171474400	-0.4183584321243217
chr3	171473500	171474500	-0.011645010864301078
chr3	171473600	171474600	-0.32026231537678795
chr3	171473700	171474700	-0.2557570844724664
chr3	171473800	171474800	-0.18783903036298846
chr3	171473900	171474900	0.5111858504518642
chr3	171474000	171475000	0.15282844878612115
chr3	171474100	171475100	1.0912971427987337
chr3	171474200	171475200	1.1393691663570449
chr3	171474300	171475300	0.5249340276795929
chr3	171474400	171475400	0.5669663534054098
chr3	171474500	171475500	0.5243562810588952
chr3	171475600	171476600	1.2292267049112118
chr3	171475700	171476700	0.9675395331345068
chr3	171475800	171476800	1.2578438274951071
chr3	171475900	171476900	0.8988684408191412
chr3	171476000	171477000	0.6657583505993196
chr3	171477200	171478200	-1.3242185316181334
chr3	171477300	171478300	-0.5058392364789586
chr3	171477400	171478400	-1.0766215115201478
chr3	171477500	171478500	-1.347108671744898
chr3	171477600	171478600	-1.5286407473314656
chr3	171477700	171478700	-1.720312039280719
chr3	171477800	171478800	-0.8085620005223373
chr3	171477900	171478900	-0.5184452418174378
chr3	171478000	171479000	0.08793111220874383
chr3	171478100	171479100	0.9804832850365632
chr3	171478200	171479200	1.1460126750653532
chr3	171478300	171479300	0.8246520130370922
chr3	171478400	171479400	1.0408565319152123
chr3	171478500	171479500	1.220703347179664
chr3	171478600	171479600	1.2229332226444352
chr3	171478700	171479700	1.4349485783566696
chr3	171478800	171479800	0.5193863446758528
chr3	171478900	171479900	0.16640518709715782
chr3	171479600	171480600	-1.2159743946297543
chr3	171479700	171480700	-0.7068931378915525
chr3	171479800	171480800	-0.7822170244348308
chr3	171479900	171480900	-0.1007705807735516
chr3	171480000	171481000	0.5419850455931553
chr3	171480100	171481100	0.8132781897774531
chr3	171480200	171481200	0.3881656507505849
chr3	171480300	171481300	-0.3216312988550553
chr3	171480400	171481400	0.5982663673614419
chr3	171480500	171481500	0.9755935455048949
chr3	171480600	171481600	0.9758389372445408
chr3	171480700	171481700	0.6727331109444563
chr3	171480800	171481800	1.0100083802458195
chr3	171480900	171481900	1.09885668485516
chr3	171481000	171482000	0.7971146252337746
chr3	171481100	171482100	0.6172791021733941
chr3	171481200	171482200	1.5336740937436284
chr3	171481300	171482300	1.923875154013372
chr3	171481400	171482400	1.2739191019344809
chr3	171481500	171482500	1.2336690353063593
chr3	171481600	171482600	1.598110371016259
chr3	171482700	171483700	-0.7566638914466083
chr3	171482800	171483800	-1.4267557512146092
chr3	171482900	171483900	-1.7631321161643136
chr3	171483000	171484000	-1.281579826162331
chr3	171483100	171484100	-1.1411223936913049
chr3	171483200	171484200	-1.1089963346898488
chr3	171483300	171484300	-1.1029451153726326
chr3	171483400	171484400	-1.318010236854395
chr3	171483500	171484500	-1.5172354018779426
chr3	171483600	171484600	-1.4287868317986678
chr3	171483700	171484700	-0.7634726160644977
chr3	171483800	171484800	-0.7249422728177306
chr3	171483900	171484900	-1.1157808967191132
chr3	171484000	171485000	-0.9200344603174238
chr3	171484100	171485100	-1.0926751774789083
chr3	171484200	171485200	-0.8952203625415448
chr3	171484300	171485300	-0.8316029643969485
chr3	171484400	171485400	-1.0353915768047517
chr3	171484500	171485500	-1.048529997860653
chr3	171484600	171485600	-1.0494024761040828
chr3	171484700	171485700	-0.9965363903790893
chr3	171484800	171485800	-0.5022912773587596
chr3	171484900	171485900	-1.0290403036414255
chr3	171485000	171486000	-1.2046543487225245
chr3	171485100	171486100	-1.4134361800550304
chr3	171485200	171486200	-1.6350066488836328
chr3	171485300	171486300	-1.8063563972291312
chr3	171485400	171486400	-1.3197488169027047
chr3	171485500	171486500	-1.2715440450260271
chr3	171485600	171486600	-1.126928566550052
chr3	171485700	171486700	-1.1983554679162272
chr3	171486800	171487800	-0.019372252624384457
chr3	171486900	171487900	0.013347745491987504
chr3	171487000	171488000	0.5468594059844399
chr3	171487100	171488100	-0.15071664418501646
chr3	171487200	171488200	-0.19671810626077346
chr3	171487300	171488300	0.3088387501952927
chr3	171487400	171488400	0.5201803940105828
chr3	171487500	171488500	1.1552743818189464
chr3	171487600	171488600	2.05506376586122
chr3	171487700	171488700	0.9493052331078058
chr3	171487800	171488800	0.7998288357358666
chr3	171487900	171488900	0.8066145705229979
chr3	171488000	171489000	0.3858014434001107
chr3	171488100	171489100	0.9174344112044992
chr3	171488200	171489200	0.8143299738228251
chr3	171488300	171489300	0.6764127897770597
chr3	171488400	171489400	0.6271012439129268
chr3	171488500	171489500	0.484012170008868
chr3	171488600	171489600	0.6720002169805733
chr3	171488700	171489700	1.1960148956688048
chr3	171488800	171489800	0.7052244811642132
chr3	171488900	171489900	1.1606396728217605
chr3	171489000	171490000	1.0026994586862679
chr3	171489100	171490100	1.1426160088682171
chr3	171489200	171490200	1.5957376051833845
chr3	171489300	171490300	1.3253426180223435
chr3	171489400	171490400	1.6717109409736144
chr3	171489500	171490500	1.6227691318457311
chr3	171489600	171490600	1.1325837568267951
chr3	171489700	171490700	1.4371399476493762
chr3	171489800	171490800	2.054168461194074
chr3	171489900	171490900	2.260082218767592
chr3	171490000	171491000	2.072913395906597
chr3	171490100	171491100	2.38001964042768
chr3	171490200	171491200	2.402249797374049
chr3	171490300	171491300	2.663103708552205
chr3	171490400	171491400	1.9532866117475889
chr3	171490500	171491500	1.7320529745783502
chr3	171490600	171491600	1.0341972780515998
chr3	171490700	171491700	0.3051102090720235
chr3	171490800	171491800	0.7208296128951959
chr3	171490900	171491900	-0.2666732952022867
chr3	171491000	171492000	0.34455033068793467
chr3	171491100	171492100	-0.02411742515877653
chr3	171491200	171492200	0.12698239639647793
chr3	171491300	171492300	0.3643719088479789
chr3	171491500	171492500	1.5150016779166668
chr3	171491600	171492600	2.184589178135834
chr3	171491700	171492700	2.7640867824167987
chr3	171491800	171492800	2.324948511766018
chr3	171491900	171492900	2.4852999261779463
chr3	171492000	171493000	1.5975600347409287
chr3	171492100	171493100	1.1088120564772594
chr3	171492200	171493200	0.4971375770004537
chr3	171492300	171493300	0.4108227806129494
chr3	171492400	171493400	0.012916235047894124
chr3	171493500	171494500	0.34596328689419475
chr3	171493600	171494600	1.0897678279837495
chr3	171493700	171494700	1.6069206736567734
chr3	171493800	171494800	1.6462321966166231
chr3	171493900	171494900	1.6275895592559766
chr3	171494000	171495000	1.8495308011046432
chr3	171494100	171495100	1.4662142247922385
chr3	171494200	171495200	1.181943858730912
chr3	171494300	171495300	1.4137012909852418
chr3	171494400	171495400	1.069861405845385
chr3	171494500	171495500	1.0632698425919178
chr3	171494600	171495600	0.6543440837832077
chr3	171494700	171495700	0.4786660193437296
chr3	171494800	171495800	0.964464033302158
chr3	171494900	171495900	1.2233274814869073
chr3	171495000	171496000	1.0623672319431348
chr3	171495100	171496100	1.8049568581535635
chr3	171496200	171497200	1.3189090552236429
chr3	171496300	171497300	1.095550817832336
chr3	171496400	171497400	0.7048944096457455
chr3	171496500	171497500	1.4277858415044036
chr3	171496600	171497600	1.1275060166555
chr3	171496700	171497700	0.7202383911771197
chr3	171496800	171497800	0.819872686123081
chr3	171496900	171497900	1.4537136798820094
chr3	171497000	171498000	1.7923692640989555
chr3	171497100	171498100	1.5223240774461748
chr3	171497200	171498200	1.8327701194394248
chr3	171497300	171498300	1.9639435180271168
chr3	171497400	171498400	2.3281747935352226
chr3	171497500	171498500	1.939614224855684
chr3	171497600	171498600	1.6280985070327627
chr3	171497700	171498700	2.7511616899840177
chr3	171497800	171498800	2.521569212659163
chr3	171497900	171498900	1.6904966949378992
chr3	171498000	171499000	0.2907315088473124
chr3	171500600	171501600	0.845323092150393
chr3	171500700	171501700	1.4329815092021
chr3	171500800	171501800	1.775318314616114
chr3	171500900	171501900	1.3995599603819855
chr3	171501000	171502000	1.1266805332326701
chr3	171501100	171502100	1.0531788353421805
chr3	171503200	171504200	1.0993776364821486
chr3	171503300	171504300	1.3067006231553868
chr3	171503400	171504400	1.3505367276332934
chr3	171503500	171504500	0.8016646666889836
chr3	171503600	171504600	-0.2092046508564883
chr3	171503700	171504700	0.05883612275458468
chr3	171503800	171504800	0.5660336497810092
chr3	171503900	171504900	0.22830522855439964
chr3	171504000	171505000	0.4112830378792571
chr3	171504100	171505100	0.4738444610771653
chr3	171504200	171505200	0.09153553347298007
chr3	171504300	171505300	-0.0606210631191615
chr3	171504400	171505400	0.01817146345922632
chr3	171504500	171505500	0.14588151030226132
chr3	171504600	171505600	0.8980635543068716
chr3	171504700	171505700	0.5691068635068091
chr3	171504800	171505800	0.5326404044645758
chr3	171504900	171505900	0.34894235284882963
chr3	171505000	171506000	0.19651692465604212
chr3	171505100	171506100	0.4905185468000372
chr3	171505200	171506200	0.42309307692271697
chr3	171505300	171506300	0.3724405174157981
chr3	171505400	171506400	0.5160747835641598
chr3	171505500	171506500	0.18615678362965124
chr3	171505600	171506600	-0.1158759423157019
chr3	171506600	171507600	-1.331510489280575
chr3	171506700	171507700	-0.9668555264169943
chr3	171506800	171507800	-0.5152408800295856
chr3	171506900	171507900	-0.6887918304221944
chr3	171507000	171508000	-0.5084025059635131
chr3	171507100	171508100	0.12806567556158113
chr3	171507200	171508200	0.6958380000566834
chr3	171507300	171508300	0.3862225817463938
chr3	171507400	171508400	1.317772231259922
chr3	171507500	171508500	1.901651466789381
chr3	171507600	171508600	1.827932772911656
chr3	171507700	171508700	1.9608410177249025
chr3	171507800	171508800	1.959521740886971
chr3	171507900	171508900	1.7391695608369766
chr3	171508000	171509000	1.8448539998598787
chr3	171508100	171509100	1.4957490628495431
chr3	171508200	171509200	1.4244377106473618
chr3	171508300	171509300	2.025694255571316
chr3	171508400	171509400	1.0747368953717369
chr3	171508500	171509500	0.4451442453129816
chr3	171508600	171509600	-0.5033076879333058
chr3	171508700	171509700	-1.11682269384795
chr3	171508800	171509800	-1.9701385857986764
chr3	171508900	171509900	-1.2945147215976789
chr3	171509000	171510000	-0.5372410437864896
chr3	171509100	171510100	-0.4955705925870141
chr3	171509200	171510200	-0.5218028549932054
chr3	171509300	171510300	-0.22314271863134968
chr3	171509400	171510400	-0.4134044069696109
chr3	171509500	171510500	0.4088350714010892
chr3	171509600	171510600	0.9024466517662424
chr3	171509700	171510700	1.0339093662132326
chr3	171509800	171510800	1.0182544709617405
chr3	171509900	171510900	1.725195349039912
chr3	171510000	171511000	0.8325872328741668
chr3	171510100	171511100	1.007518871772518
chr3	171510200	171511200	1.3394310619516765
chr3	171510300	171511300	1.263187459341796
chr3	171510400	171511400	1.8442388692969192
chr3	171511500	171512500	1.2805315584203558
chr3	171511600	171512600	1.279822348273717
chr3	171511700	171512700	1.7126710577152835
chr3	171511800	171512800	1.7597180596806412
chr3	171511900	171512900	1.6236456260241838
chr3	171512000	171513000	1.4163815278272074
chr3	171512100	171513100	0.9262709426875182
chr3	171512200	171513200	0.9607323360385952
chr3	171513100	171514100	-2.2309660766539112
chr3	171513200	171514200	-1.83795678416356
chr3	171513300	171514300	-2.099520362091665
chr3	171513400	171514400	-2.4739661192069486
chr3	171513500	171514500	-1.7161499138627234
chr3	171513600	171514600	-1.4402471068030924
chr3	171513700	171514700	-1.128583554622774
chr3	171513800	171514800	-0.8191218882671492
chr3	171513900	171514900	-0.2512804665638804
chr3	171514000	171515000	0.17045613291287615
chr3	171514100	171515100	0.7482336217483401
chr3	171514200	171515200	0.6800607578936838
chr3	171514300	171515300	1.2503538546504018
chr3	171514400	171515400	1.1913552024591536
chr3	171514500	171515500	0.6792684036562917
chr3	171514600	171515600	1.1094317187193234
chr3	171514700	171515700	1.0620564946721716
chr3	171514800	171515800	0.9628759625956179
chr3	171514900	171515900	0.5721462541574549
chr3	171515000	171516000	0.45485952802942214
chr3	171515100	171516100	0.7823582438382748
chr3	171515200	171516200	1.315321652602882
chr3	171515300	171516300	1.2586431359395645
chr3	171515400	171516400	1.7184848635005538
chr3	171515500	171516500	1.5652527701737682
chr3	171515600	171516600	0.5843359816346939
chr3	171515700	171516700	0.6267895805238879
chr3	171515800	171516800	0.7631103554744542
chr3	171515900	171516900	0.7303994406271658
chr3	171516000	171517000	1.2829692936735484
chr3	171516100	171517100	0.5691326066743518
chr3	171516200	171517200	-0.05529278812792597
chr3	171516300	171517300	0.2756046530113653
chr3	171516400	171517400	0.32622449658845754
chr3	171516500	171517500	-0.21697794532765666
chr3	171516600	171517600	0.19769547803834686
chr3	171516700	171517700	0.2582599935207443
chr3	171516800	171517800	0.15824216509397
chr3	171516900	171517900	0.8725713596716865
chr3	171517000	171518000	0.1325555924817734
chr3	171517100	171518100	0.5342382455664996
chr3	171517200	171518200	0.9746520740601078
chr3	171517300	171518300	0.4481496360780716
chr3	171517400	171518400	0.0877854762897686
chr3	171517500	171518500	0.5400975698538365
chr3	171517600	171518600	0.026893781449063625
chr3	171517700	171518700	-0.18263151408967485
chr3	171517800	171518800	-0.7681541120407268
chr3	171517900	171518900	-1.6238591928153467
chr3	171518000	171519000	-1.4096594977370422
chr3	171518100	171519100	-1.48842250405498
chr3	171518200	171519200	-1.6127299086126434
chr3	171518300	171519300	-1.696713448917519
chr3	171518400	171519400	-1.5492348067123856
chr3	171518500	171519500	-1.1223794062825008
chr3	171518600	171519600	-0.7380440401517654
chr3	171518700	171519700	-0.9158016370179188
chr3	171518800	171519800	0.09692469690816034
chr3	171518900	171519900	0.5717361590453178
chr3	171519000	171520000	1.4087169935916177
chr3	171519100	171520100	1.6116363770570907
chr3	171519200	171520200	1.5860513628389756
chr3	171519300	171520300	1.27497514258622
chr3	171519400	171520400	1.1816073506509646
chr3	171519500	171520500	0.9243955287690248
chr3	171519600	171520600	1.1544020957286578
chr3	171519700	171520700	1.4454688585603142
chr3	171519800	171520800	0.6465785224530335
chr3	171519900	171520900	0.8976904475751317
chr3	171520000	171521000	0.321933581938459
chr3	171520100	171521100	0.4133230376288133
chr3	171520200	171521200	-0.5506206112186102
chr3	171520300	171521300	-0.2954936037660964
chr3	171520400	171521400	0.3215439830708065
chr3	171521000	171522000	-0.10310221377152898
chr3	171521100	171522100	0.016032267299444018
chr3	171521200	171522200	0.7115078334722131
chr3	171521300	171522300	1.4967920295295238
chr3	171521400	171522400	1.2117996094972554
chr3	171521500	171522500	1.1832118986287878
chr3	171521600	171522600	1.342190846835136
chr3	171521700	171522700	1.2887890423317259
chr3	171521800	171522800	1.3409315129697983
chr3	171521900	171522900	1.0499579698426265
chr3	171522000	171523000	1.420171292573822
chr3	171522100	171523100	0.7708658210769501
chr3	171522200	171523200	1.3533274843179175
chr3	171522300	171523300	1.2076917194911096
chr3	171522400	171523400	0.5620177423180581
chr3	171522500	171523500	0.14566130220548265
chr3	171522600	171523600	-0.18574626702585426
chr3	171522700	171523700	-0.20869603959063945
chr3	171522800	171523800	-0.6048266750003765
chr3	171522900	171523900	-0.11574021822673755
chr3	171523000	171524000	0.2957060491262283
chr3	171523100	171524100	0.6346689050701622
chr3	171523200	171524200	0.5470738365284712
chr3	171523300	171524300	0.6790060826020627
chr3	171523400	171524400	1.366200537078721
chr3	171523500	171524500	1.6689684339309545
chr3	171523600	171524600	1.7381610876642055
chr3	171523700	171524700	2.121368161812414
chr3	171523800	171524800	2.614051550591131
chr3	171523900	171524900	2.6597206487422183
chr3	171524000	171525000	2.2301779102653336
chr3	171524100	171525100	2.217482473917012
chr3	171524200	171525200	2.0201601807013745
chr3	171524300	171525300	1.6586458080730322
chr3	171524400	171525400	1.4784116127464015
chr3	171524500	171525500	1.5519482892390415
chr3	171524600	171525600	1.4687157436680711
chr3	171524700	171525700	1.2183965286716685
chr3	171524800	171525800	0.5066768087306119
chr3	171524900	171525900	-0.05953144993712627
chr3	171525000	171526000	-1.4215474966451491
chr3	171525100	171526100	-0.6975212923687424
chr3	171525200	171526200	-0.7805778169337673
chr3	171525300	171526300	-0.6898862672547837
chr3	171525400	171526400	-0.9184272092935996
chr3	171525500	171526500	-0.8696720163511609
chr3	171525600	171526600	-0.4304039737777042
chr3	171525700	171526700	-0.5783353963454064
chr3	171525800	171526800	-0.10355266081572434
chr3	171525900	171526900	-0.07556681270663264
chr3	171526000	171527000	1.5314278185345602
chr3	171526100	171527100	1.0878066232983166
chr3	171526200	171527200	0.537598242762602
chr3	171526300	171527300	0.6096555650866681
chr3	171526400	171527400	0.9841202063953092
chr3	171526500	171527500	0.7757532528502801
chr3	171526600	171527600	0.1498384532201081
chr3	171526700	171527700	0.6396622301227675
chr3	171526800	171527800	0.4576315122188645
chr3	171526900	171527900	1.4273489079096542
chr3	171527000	171528000	1.3269185477338334
chr3	171527100	171528100	1.0613158784023655
chr3	171527200	171528200	1.7121875478668367
chr3	171527300	171528300	1.7703752548442355
chr3	171527400	171528400	1.099532693169922
chr3	171527500	171528500	1.2719592013087873
chr3	171527600	171528600	1.4799759165422013
chr3	171527700	171528700	0.8433287888685608
chr3	171527800	171528800	1.195910594907652
chr3	171527900	171528900	0.1236778240370882
chr3	171528000	171529000	0.16037468246728648
chr3	171528100	171529100	0.5930492258358032
chr3	171528200	171529200	1.295357559615082
chr3	171528300	171529300	1.3975552513989309
chr3	171528400	171529400	1.918516600741271
chr3	171528500	171529500	1.1642859058160462
chr3	171528600	171529600	1.3184087250814207
chr3	171528700	171529700	2.084898533609556
chr3	171528800	171529800	1.9758345689673111
chr3	171528900	171529900	2.5095412987821653
chr3	171530000	171531000	2.2654633484495807
chr3	171530100	171531100	1.9758904653173408
chr3	171530200	171531200	1.5212650456586825
chr3	171530300	171531300	1.6089366175809847
chr3	171530400	171531400	2.519969972513564
chr3	171530500	171531500	2.0931101749922383
chr3	171530600	171531600	2.0027136770970992
chr3	171530700	171531700	1.8131045991461998
chr3	171530800	171531800	0.922845674317134
chr3	171530900	171531900	1.5125736737884652
chr3	171531000	171532000	1.406655693323347
chr3	171531100	171532100	1.759064989953126
chr3	171531200	171532200	1.7295369270836
chr3	171531300	171532300	1.1798628293230211
chr3	171531400	171532400	0.3269811978153005
chr3	171531500	171532500	0.08964679163019733
chr3	171531600	171532600	-0.07563677526053235
chr3	171531700	171532700	-0.16797015983940458
chr3	171531800	171532800	-0.08257117123003696
chr3	171533600	171534600	0.191655651624414
chr3	171533700	171534700	0.3194991993460635
chr3	171533800	171534800	0.6491467455310749
chr3	171533900	171534900	1.904294915819085
chr3	171534000	171535000	2.0483577776592723
chr3	171534100	171535100	2.0269611538558614
chr3	171534200	171535200	2.227152009699438
chr3	171534300	171535300	2.3228387173365
chr3	171534400	171535400	2.799666163869062
chr3	171534500	171535500	2.903329412045128
chr3	171534600	171535600	2.741548471445546
chr3	171534700	171535700	2.4510306230447596
chr3	171534800	171535800	2.2131162522204044
chr3	171534900	171535900	2.0836095484695103
chr3	171535000	171536000	1.4023387223561372
chr3	171535100	171536100	1.2741838843967626
chr3	171535200	171536200	0.8208874461237008
chr3	171535300	171536300	0.6314365045461401
chr3	171535400	171536400	-0.032530781709688164
chr3	171535500	171536500	-0.37907911375488224
chr3	171535600	171536600	-0.3463823985234402
chr3	171535700	171536700	-0.2534934423043832
chr3	171535800	171536800	-0.12843796410578304
chr3	171536700	171537700	0.2898266245523432
chr3	171536800	171537800	0.36309482818778777
chr3	171536900	171537900	0.6480736676484378
chr3	171537000	171538000	0.1921700100085107
chr3	171537100	171538100	0.31871299616886745
chr3	171537200	171538200	0.40455289124626975
chr3	171537300	171538300	0.18233970853464912
chr3	171537400	171538400	0.5447898661827805
chr3	171537500	171538500	1.090701305494184
chr3	171537600	171538600	0.5216272487303841
chr3	171537700	171538700	0.2764143117793795
chr3	171537800	171538800	0.3194371292919849
chr3	171537900	171538900	0.12778541778798114
chr3	171538000	171539000	-0.6372581966692196
chr3	171538100	171539100	-0.6926184336932915
chr3	171538200	171539200	-0.4641864297683291
chr3	171538300	171539300	-0.4184352972883377
chr3	171538400	171539400	-0.19662400935814872
chr3	171538500	171539500	-0.3279838406289918
chr3	171538600	171539600	0.18080294414202105
chr3	171538700	171539700	0.41545514770737296
chr3	171538800	171539800	-0.3993325556002256
chr3	171538900	171539900	-0.7413330129680863
chr3	171539000	171540000	-0.06976558041010339
chr3	171540100	171541100	-0.20136317415360624
chr3	171540200	171541200	-0.5623212294501682
chr3	171540300	171541300	-0.6095567315576751
chr3	171540400	171541400	-0.6546753496122059
chr3	171540500	171541500	-0.8290960654609274
chr3	171540600	171541600	0.9888377210872656
chr3	171540700	171541700	1.0577751092271546
chr3	171540800	171541800	0.8760168505438668
chr3	171540900	171541900	1.9389207521992549
chr3	171541000	171542000	2.0775723131446124
chr3	171541100	171542100	2.270163307353465
chr3	171541200	171542200	2.1364768645119683
chr3	171541300	171542300	2.153461935382404
chr3	171541400	171542400	2.668409529148257
chr3	171541500	171542500	2.5002223217034207
chr3	171541600	171542600	1.6277840456418533
chr3	171541700	171542700	2.0265769623122454
chr3	171541800	171542800	2.7440941428278727
chr3	171541900	171542900	2.153100991614384
chr3	171542000	171543000	2.057793214123164
chr3	171542100	171543100	2.025449593829844
chr3	171542200	171543200	2.016733386865309
chr3	171542300	171543300	1.4990748996739032
chr3	171542400	171543400	0.4915855558402246
chr3	171542500	171543500	1.229262182144041
chr3	171542600	171543600	1.8519958087013841
chr3	171542700	171543700	1.6259286686701608
chr3	171542800	171543800	1.2036872223220658
chr3	171542900	171543900	1.2000894103651591
chr3	171543000	171544000	1.214471879112912
chr3	171543100	171544100	1.0235215504351214
chr3	171543200	171544200	0.7612396746952729
chr3	171543300	171544300	1.0949395168132736
chr3	171543400	171544400	1.5589910157354092
chr3	171543500	171544500	0.799269718421221
chr3	171543600	171544600	0.4343398323970701
chr3	171543700	171544700	0.6936724610559704
chr3	171543800	171544800	0.7239869889188295
chr3	171543900	171544900	1.3222509347881788
chr3	171544000	171545000	1.0941395786575059
chr3	171544100	171545100	0.7464229572884289
chr3	171544200	171545200	0.6788972820055311
chr3	171544300	171545300	0.6559401938955888
chr3	171544400	171545400	1.2138484148153967
chr3	171544500	171545500	1.6056909831683317
chr3	171544600	171545600	1.6111509399217032
chr3	171544700	171545700	1.6203685305694266
chr3	171544800	171545800	2.0079455075298487
chr3	171544900	171545900	1.5151934109642438
chr3	171545000	171546000	0.6242948747667136
chr3	171545100	171546100	0.9267654019868856
chr3	171545200	171546200	1.5431121347961654
chr3	171545300	171546300	2.0004185019081437
chr3	171545400	171546400	1.5723275934905274
chr3	171545500	171546500	0.9764426710968052
chr3	171545600	171546600	1.1855407600038568
chr3	171545700	171546700	1.0859779949170518
chr3	171545800	171546800	1.2233757214311678
chr3	171545900	171546900	1.7359917854890907
chr3	171546000	171547000	2.662837296788111
chr3	171546100	171547100	2.455834389253784
chr3	171546200	171547200	2.550356180196185
chr3	171546300	171547300	1.9733454823413223
chr3	171546400	171547400	1.7778929841038869
chr3	171546500	171547500	2.190721352906824
chr3	171546600	171547600	1.4025064415574182
chr3	171546700	171547700	1.0434199177815418
chr3	171546800	171547800	0.8439623689521827
chr3	171546900	171547900	0.4653822272489817
chr3	171547000	171548000	0.5088952285439782
chr3	171547100	171548100	0.9733594199204544
chr3	171547200	171548200	0.7669785283284123
chr3	171547300	171548300	1.3514395183994627
chr3	171547400	171548400	1.3158874645748992
chr3	171547500	171548500	1.9993800952191043
chr3	171547600	171548600	2.6976817629951078
chr3	171547700	171548700	2.42573058674756
chr3	171547800	171548800	2.0114809058822543
chr3	171547900	171548900	1.698338888312752
chr3	171548000	171549000	1.3118044635691875
chr3	171548100	171549100	0.6068859599782888
chr3	171548200	171549200	0.9895842369744372
chr3	171548300	171549300	0.42649174819774943
chr3	171548400	171549400	0.6201044351668513
chr3	171548500	171549500	-0.09673133152291152
chr3	171548600	171549600	-0.4693622061714863
chr3	171548700	171549700	-0.2847801330007433
chr3	171548800	171549800	0.5636078991496885
chr3	171548900	171549900	1.2233799844052342
chr3	171549000	171550000	1.823125711553712
chr3	171549100	171550100	2.158623011056732
chr3	171549200	171550200	2.0019037200867125
chr3	171549300	171550300	1.870536687397809
chr3	171549400	171550400	1.325141048456014
chr3	171549500	171550500	0.30595898652890724
chr3	171549600	171550600	0.9305671176329956
chr3	171549700	171550700	1.0292086645800018
chr3	171549800	171550800	0.7394791450115792
chr3	171549900	171550900	0.4416117635738824
chr3	171550000	171551000	0.024769815719066945
chr3	171550100	171551100	0.11498238867081698
chr3	171550200	171551200	-0.5116892532777609
chr3	171550300	171551300	-0.3519032423222433
chr3	171550400	171551400	0.23264601298744125
chr3	171550500	171551500	1.122342251961255
chr3	171550600	171551600	0.5731031444075418
chr3	171550700	171551700	0.4969120381944317
chr3	171550800	171551800	0.7511999337481916
chr3	171550900	171551900	0.6368171534511727
chr3	171551000	171552000	1.0219182563656173
chr3	171551100	171552100	0.8198510037708223
chr3	171551200	171552200	1.5317975626118578
chr3	171551300	171552300	1.7199881675576167
chr3	171551400	171552400	1.9208751743673609
chr3	171551500	171552500	2.269632428840402
chr3	171551600	171552600	2.4941423253703
chr3	171551700	171552700	2.349852754200928
chr3	171551800	171552800	1.9737821510681457
chr3	171551900	171552900	1.5866334716890365
chr3	171552000	171553000	1.0795682780647708
chr3	171552100	171553100	1.2581121769941863
chr3	171552200	171553200	1.3522897912423155
chr3	171552300	171553300	1.037314489784832
chr3	171552400	171553400	0.8000666250607603
chr3	171552500	171553500	0.8036344708642426
chr3	171552600	171553600	0.857532726182486
chr3	171552700	171553700	1.0392224372205598
chr3	171552800	171553800	0.5954675557981839
chr3	171552900	171553900	0.5487500798613137
chr3	171553000	171554000	0.24619893112903915
chr3	171553100	171554100	0.09641737148638953
chr3	171553200	171554200	-0.19131467830306373
chr3	171553300	171554300	0.40087804036030217
chr3	171553400	171554400	0.6759605435642944
chr3	171553500	171554500	0.7894707109194266
chr3	171553600	171554600	0.9498953816417444
chr3	171553700	171554700	0.7563603074464584
chr3	171553800	171554800	0.5746290845950042
chr3	171553900	171554900	0.6323019832222557
chr3	171554000	171555000	0.7012926155602
chr3	171554100	171555100	0.6350106786224397
chr3	171554200	171555200	0.7467480376350847
chr3	171554300	171555300	0.4196678925793205
chr3	171554400	171555400	0.4665508147964229
chr3	171554500	171555500	0.5513890481318112
chr3	171554600	171555600	0.08993316463243804
chr3	171554700	171555700	0.8328461506152752
chr3	171555800	171556800	1.6278650815328826
chr3	171555900	171556900	1.585096343601394
chr3	171556000	171557000	1.6953938362454282
chr3	171556100	171557100	1.6803574277398283
chr3	171556200	171557200	1.7930693903837562
chr3	171556300	171557300	1.5427809690423766
chr3	171556400	171557400	1.4956361864386187
chr3	171556500	171557500	0.9055026095087544
chr3	171556600	171557600	1.0963854790050378
chr3	171556700	171557700	1.1109589557123876
chr3	171556800	171557800	0.786426262011426
chr3	171556900	171557900	1.0057801963323307
chr3	171557000	171558000	1.1207116844379175
chr3	171557100	171558100	1.6441892624596388
chr3	171557200	171558200	1.6475693104574132
chr3	171557300	171558300	1.5390639697769368
chr3	171557400	171558400	1.233155097213232
chr3	171557500	171558500	1.0415456170723474
chr3	171557600	171558600	0.8601121367198902
chr3	171557700	171558700	0.9490511623963032
chr3	171557800	171558800	1.4769561598923908
chr3	171557900	171558900	1.309660594063334
chr3	171558000	171559000	1.1405619739706905
chr3	171558100	171559100	0.7038720690900635
chr3	171558200	171559200	0.5162979998239738
chr3	171558300	171559300	0.5596629293898187
chr3	171558400	171559400	0.523071718916959
chr3	171558500	171559500	0.495999036081868
chr3	171558600	171559600	0.681802482197599
chr3	171558700	171559700	0.6494879979876073
chr3	171558800	171559800	0.8048882436280707
chr3	171558900	171559900	0.8189890563129947
chr3	171559000	171560000	0.9081432449369607
chr3	171559100	171560100	0.8832126517196563
chr3	171559200	171560200	1.1789770237183357
chr3	171559300	171560300	1.3883998848447243
chr3	171560800	171561800	0.36156081398282097
chr3	171560900	171561900	0.8326959182019921
chr3	171561000	171562000	1.4262827255439878
chr3	171561100	171562100	1.7062414253811744
chr3	171561200	171562200	1.4570575393154446
chr3	171561300	171562300	1.5645360851431998
chr3	171561400	171562400	1.0217006356400458
chr3	171561500	171562500	1.6027008766222093
chr3	171561600	171562600	2.2665949867774406
chr3	171562900	171563900	0.4769564234640294
chr3	171563000	171564000	-0.25034599397371643
chr3	171563100	171564100	-0.02055826642812884
chr3	171563200	171564200	-0.18099471784522486
chr3	171563300	171564300	-0.06651883851752832
chr3	171563400	171564400	0.6283967478152045
chr3	171563500	171564500	0.9490347247391222
chr3	171563600	171564600	0.8123650141819699
chr3	171563700	171564700	-0.0051791838033660755
chr3	171563800	171564800	0.5987499489471512
chr3	171563900	171564900	0.4756426850527937
chr3	171564000	171565000	0.9642585617685555
chr3	171564100	171565100	1.1229581539038032
chr3	171564200	171565200	1.300371396494039
chr3	171564300	171565300	1.5683921899889561
chr3	171564400	171565400	1.1776976622822697
chr3	171564500	171565500	1.71086615975986
chr3	171564600	171565600	2.2060960315069784
chr3	171564700	171565700	2.4011050079255782
chr3	171564800	171565800	2.154909285621412
chr3	171564900	171565900	2.2718506761574044
chr3	171565000	171566000	2.3842546799773223
chr3	171565100	171566100	2.3781760500355467
chr3	171565200	171566200	2.159662648121296
chr3	171565300	171566300	2.336539677779244
chr3	171565400	171566400	1.9629638867438937
chr3	171565500	171566500	1.443895271615632
chr3	171565600	171566600	0.9688350077923884
chr3	171565700	171566700	1.195101961247338
chr3	171565800	171566800	1.287340546831221
chr3	171565900	171566900	1.3583461596776352
chr3	171566000	171567000	1.3813942741797556
chr3	171566100	171567100	0.8899366419696725
chr3	171566200	171567200	0.8834678562493223
chr3	171566300	171567300	0.5527031958394458
chr3	171566400	171567400	0.6289622284526072
chr3	171566800	171567800	-0.009203324507748087
chr3	171566900	171567900	-0.32713327784438245
chr3	171567000	171568000	-0.9170176584508641
chr3	171567100	171568100	-0.6776920519891624
chr3	171567200	171568200	-0.3127078141914414
chr3	171567300	171568300	0.04983187402470842
chr3	171567400	171568400	0.2879077700676514
chr3	171567500	171568500	0.7988121555973013
chr3	171567600	171568600	0.7077907413846559
chr3	171567700	171568700	1.2068652577345778
chr3	171567800	171568800	1.5651466865859944
chr3	171567900	171568900	1.6656578024228017
chr3	171568000	171569000	1.7769774472482636
chr3	171568100	171569100	1.7908555762580445
chr3	171568200	171569200	1.2342236458806295
chr3	171568300	171569300	0.8397733102590109
chr3	171569400	171570400	1.2957795058966703
chr3	171569500	171570500	1.575089903588406
chr3	171569600	171570600	1.5554327745974443
chr3	171569700	171570700	2.0433210532775847
chr3	171569800	171570800	1.8684985066994184
chr3	171569900	171570900	1.917383794273137
chr3	171570000	171571000	1.8503781733114373
chr3	171570100	171571100	0.9766661693633556
chr3	171570200	171571200	1.5030463595778258
chr3	171570300	171571300	2.0241298066161173
chr3	171570400	171571400	1.9868448343786795
chr3	171570500	171571500	2.010267404862469
chr3	171570600	171571600	1.6690546916709093
chr3	171570700	171571700	1.8559630332221808
chr3	171570800	171571800	1.9946554578989597
chr3	171570900	171571900	2.135438901171212
chr3	171571000	171572000	2.323033156709984
chr3	171571100	171572100	2.67359517311622
chr3	171571200	171572200	3.134047094688311
chr3	171571300	171572300	3.06970396541484
chr3	171571400	171572400	2.5368901773681065
chr3	171571500	171572500	2.1799482720850842
chr3	171571600	171572600	2.1830233236914176
chr3	171571700	171572700	1.784722578988272
chr3	171571800	171572800	1.3778603917085837
chr3	171571900	171572900	1.3134043582975805
chr3	171572000	171573000	1.0897802796282734
chr3	171572100	171573100	1.0941743767711405
chr3	171572200	171573200	0.770883644722794
chr3	171572300	171573300	0.7849308357891215
chr3	171572400	171573400	0.7936266727680794
chr3	171572500	171573500	0.9089081884329704
chr3	171572600	171573600	0.4906351528532071
chr3	171572700	171573700	0.16644524130997276
chr3	171572800	171573800	0.10638871982032372
chr3	171572900	171573900	0.1561593970048873
chr3	171573000	171574000	0.41462091062953516
chr3	171573100	171574100	0.4215789773544409
chr3	171573200	171574200	-0.549897103158842
chr3	171573300	171574300	-0.7960359868330265
chr3	171573400	171574400	-0.6928196205656161
chr3	171573500	171574500	-0.9382533798721396
chr3	171573600	171574600	-0.8713629010305032
chr3	171573700	171574700	-0.5143693107467047
chr3	171573800	171574800	0.11278510104058105
chr3	171573900	171574900	-0.24527044894248146
chr3	171574000	171575000	-0.04936385225717174
chr3	171574100	171575100	-0.03498928571430668
chr3	171574200	171575200	1.1560817337124871
chr3	171574300	171575300	0.9620791097235792
chr3	171574400	171575400	0.8871176318244256
chr3	171574500	171575500	0.9090411192315528
chr3	171574600	171575600	1.0991683289867578
chr3	171574700	171575700	1.285912618143459
chr3	171574800	171575800	0.995357222657054
chr3	171574900	171575900	0.7202990527143499
chr3	171575000	171576000	-0.052691468624595554
chr3	171575100	171576100	-0.08764695914563203
chr3	171575200	171576200	-1.0067677924065397
chr3	171575300	171576300	-1.2354031417584852
chr3	171575400	171576400	-1.2732558784720804
chr3	171575500	171576500	-1.4601336533425004
chr3	171575600	171576600	-1.1728152775473248
chr3	171575700	171576700	-0.8862226367647704
chr3	171575800	171576800	-0.3702369552099526
chr3	171575900	171576900	0.2784926585889342
chr3	171576000	171577000	0.7972512014052603
chr3	171576100	171577100	1.195518126619267
chr3	171576200	171577200	1.6964350402388968
chr3	171576300	171577300	2.1738282185057454
chr3	171576400	171577400	2.6731888270757462
chr3	171576500	171577500	2.8597683484280587
chr3	171576600	171577600	2.800320487519299
chr3	171576700	171577700	2.3447652807264436
chr3	171576800	171577800	1.8863492747129231
chr3	171576900	171577900	1.9241362207581283
chr3	171577000	171578000	1.8496510639960517
chr3	171577100	171578100	1.7045859645652073
chr3	171577200	171578200	0.6358437605972986
chr3	171577300	171578300	0.11974223856033825
chr3	171577400	171578400	-0.035268878275908695
chr3	171577500	171578500	0.015452724129022946
chr3	171577600	171578600	0.4877750904221599
chr3	171577700	171578700	0.4674619186281637
chr3	171577800	171578800	0.6493149885860341
chr3	171577900	171578900	0.4539764464923849
chr3	171578000	171579000	0.6102835614068357
chr3	171578100	171579100	0.2480003507657295
chr3	171578200	171579200	1.0880971540382136
chr3	171578300	171579300	1.614641096218404
chr3	171583100	171584100	0.31935593925004113
chr3	171583200	171584200	0.5266813840166088
chr3	171583300	171584300	0.5745768512892191
chr3	171583400	171584400	-0.030820686629424738
chr3	171583500	171584500	-0.5726371980416566
chr3	171583600	171584600	0.0273877792885289
chr3	171583700	171584700	-0.04538838152294712
chr3	171583800	171584800	-0.0578560703319833
chr3	171583900	171584900	-0.19139376755541573
chr3	171584000	171585000	-0.05071513161573181
chr3	171584100	171585100	-0.02686989321194813
chr3	171584200	171585200	-0.3115384290359853
chr3	171586100	171587100	1.5293221977964395
chr3	171586200	171587200	1.6369578776639866
chr3	171586300	171587300	1.4275981035031076
chr3	171586400	171587400	1.181641029242593
chr3	171586500	171587500	1.3301262022908509
chr3	171586600	171587600	0.7975863349774591
chr3	171586700	171587700	0.9594855761786854
chr3	171586800	171587800	0.3823839118230179
chr3	171586900	171587900	-0.1845731007767816
chr3	171587000	171588000	-0.41694222008901266
chr3	171587100	171588100	0.2140904872007655
chr3	171587200	171588200	-0.2775155346912864
chr3	171587300	171588300	-0.3210302906140636
chr3	171587400	171588400	-0.5224492043441207
chr3	171587500	171588500	-0.7591364568645131
chr3	171587600	171588600	-0.3923401374485578
chr3	171587700	171588700	-0.7463552237579414
chr3	171587800	171588800	-0.4661937505573587
chr3	171587900	171588900	0.15914013034429667
chr3	171588000	171589000	-0.4329410811391713
chr3	171588100	171589100	-0.2490132485516669
chr3	171588200	171589200	0.32107258142700706
chr3	171588300	171589300	0.7554580229237412
chr3	171588400	171589400	1.2642683850948069
chr3	171588500	171589500	1.327043347226382
chr3	171588600	171589600	0.7667802964389239
chr3	171588700	171589700	1.306548176041788
chr3	171588800	171589800	1.3290863161997597
chr3	171588900	171589900	1.617680999330211
chr3	171589000	171590000	1.9162154873753012
chr3	171589100	171590100	1.13665571028913
chr3	171589200	171590200	1.0765079799019752
chr3	171589300	171590300	0.8395246613827299
chr3	171589400	171590400	0.5272463548010821
chr3	171589500	171590500	0.3404978041511328
chr3	171589600	171590600	0.7421159695878499
chr3	171589700	171590700	0.1022297071392936
chr3	171590400	171591400	1.1822497284363032
chr3	171590500	171591500	1.4958633110910364
chr3	171590600	171591600	1.0629841761721943
chr3	171590700	171591700	0.8529260449377509
chr3	171590800	171591800	1.4103287006826202
chr3	171590900	171591900	1.4706826618893039
chr3	171591000	171592000	2.09300072347246
chr3	171591100	171592100	1.4213123981456723
chr3	171591200	171592200	0.9101161033955768
chr3	171591300	171592300	1.1900381869190797
chr3	171591400	171592400	0.6644208153477292
chr3	171591500	171592500	0.10675360275231864
chr3	171591600	171592600	0.36654888642378897
chr3	171591700	171592700	0.5762436217435261
chr3	171591800	171592800	0.12880775677867987
chr3	171591900	171592900	-0.18662549443053966
chr3	171592000	171593000	-0.42561340229912625
chr3	171592100	171593100	0.9127719842219236
chr3	171592200	171593200	0.5835930048628195
chr3	171592300	171593300	0.4739808441182408
chr3	171592400	171593400	0.3842945634324904
chr3	171592500	171593500	0.1743645616044866
chr3	171592600	171593600	0.8378638113544077
chr3	171592700	171593700	1.018110359561085
chr3	171592800	171593800	0.5898163039641077
chr3	171592900	171593900	0.9677284888839194
chr3	171593000	171594000	0.7016117571613577
chr3	171593100	171594100	0.6242620491081584
chr3	171593200	171594200	1.1091913766589565
chr3	171593300	171594300	1.5313662071550898
chr3	171593400	171594400	1.767565442175619
chr3	171593500	171594500	2.2019040833929284
chr3	171593600	171594600	1.4930086053658176
chr3	171593700	171594700	1.4842127356679216
chr3	171593800	171594800	1.9933873543721208
chr3	171593900	171594900	1.9615562392036028
chr3	171594000	171595000	2.1124976391465324
chr3	171594100	171595100	2.3731623185334607
chr3	171594200	171595200	2.464349928165152
chr3	171594300	171595300	1.6181830555253902
chr3	171594400	171595400	1.4650792109379187
chr3	171594500	171595500	0.8321375536774164
chr3	171594600	171595600	1.2142792961995597
chr3	171594700	171595700	0.2354957630306781
chr3	171594800	171595800	0.9262218032066536
chr3	171594900	171595900	1.1626317084765
chr3	171595000	171596000	1.2037343603867436
chr3	171595100	171596100	0.7359884671271142
chr3	171595200	171596200	0.618440284926045
chr3	171595300	171596300	1.397702600402554
chr3	171595400	171596400	1.7764427517827142
chr3	171595500	171596500	2.2637483385602897
chr3	171595600	171596600	2.598417164915123
chr3	171595700	171596700	3.3126873589948254
chr3	171595800	171596800	3.0772202010513654
chr3	171595900	171596900	2.988604190291335
chr3	171596000	171597000	2.884862790321017
chr3	171596100	171597100	3.3640029198859884
chr3	171596200	171597200	3.9348424610127477
chr3	171596300	171597300	3.6700116981779822
chr3	171596400	171597400	3.3489082239083525
chr3	171596500	171597500	3.3102408337754112
chr3	171596600	171597600	2.9885115112411644
chr3	171596700	171597700	3.3451314112918107
chr3	171596800	171597800	3.1083029883902613
chr3	171596900	171597900	2.5950600264298265
chr3	171597000	171598000	2.3341071539926666
chr3	171597100	171598100	1.954468429392041
chr3	171597200	171598200	1.7769387641045893
chr3	171597300	171598300	2.3771271384903225
chr3	171597400	171598400	2.7732152758082687
chr3	171597500	171598500	2.8291782643854915
chr3	171597600	171598600	3.119430054769805
chr3	171597700	171598700	2.7219976813744062
chr3	171597800	171598800	2.4717247780563576
chr3	171597900	171598900	2.825664112363385
chr3	171598000	171599000	3.0212421257760194
chr3	171598100	171599100	2.9201454014660966
chr3	171598200	171599200	2.162772954286297
chr3	171598300	171599300	1.4617426430434688
chr3	171598400	171599400	0.8108831620258233
chr3	171598500	171599500	1.1494447859844799
chr3	171598600	171599600	0.7130098300316823
chr3	171598700	171599700	0.8602942038972016
chr3	171598800	171599800	0.9362062532503936
chr3	171600700	171601700	0.13482143852723835
chr3	171600800	171601800	0.4686571256538584
chr3	171600900	171601900	0.7688355017036024
chr3	171601000	171602000	0.5155331776920024
chr3	171601100	171602100	0.3667525825212969
chr3	171601200	171602200	0.04570141075458714
chr3	171601300	171602300	-0.12022637981846344
chr3	171601400	171602400	-0.6139709816194607
chr3	171601500	171602500	-0.07412487260984467
chr3	171601600	171602600	-0.5055199564563629
chr3	171601700	171602700	0.0707065528981227
chr3	171601800	171602800	0.1697007237201761
chr3	171601900	171602900	0.3210669769284031
chr3	171602000	171603000	1.039373532800615
chr3	171602100	171603100	1.5971267588988938
chr3	171602200	171603200	1.7710056756225232
chr3	171602300	171603300	1.7136828105141246
chr3	171602400	171603400	2.3692535694740404
chr3	171602500	171603500	2.5906031806774044
chr3	171602600	171603600	2.87346399333952
chr3	171602700	171603700	3.213270913440504
chr3	171602800	171603800	3.0318753023696803
chr3	171602900	171603900	3.014985652627089
chr3	171603000	171604000	2.9724999346750547
chr3	171603100	171604100	2.5193037206204174
chr3	171603200	171604200	2.764625658373741
chr3	171603300	171604300	3.0318753735810526
chr3	171603800	171604800	1.4313845607880715
chr3	171603900	171604900	1.126877909910012
chr3	171604000	171605000	1.0896680694313385
chr3	171604100	171605100	1.3264697037740971
chr3	171604200	171605200	1.6331662713582988
chr3	171604300	171605300	1.805876491746672
chr3	171604400	171605400	2.229192986230353
chr3	171604500	171605500	2.519343303127765
chr3	171604600	171605600	2.176020462798723
chr3	171604700	171605700	2.194507292344456
chr3	171604800	171605800	2.2558224150289714
chr3	171604900	171605900	2.2984682881968985
chr3	171605000	171606000	2.314886423745323
chr3	171605100	171606100	2.204703992768833
chr3	171605200	171606200	2.144676790654492
chr3	171605300	171606300	1.7160563429043043
chr3	171605400	171606400	1.182071222886403
chr3	171605500	171606500	0.4290376340879332
chr3	171605600	171606600	0.4664049935392111
chr3	171605700	171606700	0.6242641448156775
chr3	171605800	171606800	0.7956574691524386
chr3	171605900	171606900	1.159326130987289
chr3	171606000	171607000	1.0229416489216434
chr3	171606100	171607100	0.9308938502686176
chr3	171606200	171607200	0.7993045658495309
chr3	171606300	171607300	0.9439770687979288
chr3	171606400	171607400	0.6636270401456701
chr3	171606500	171607500	0.6353039028887228
chr3	171606600	171607600	0.9594757142374656
chr3	171606700	171607700	1.219531857542949
chr3	171606800	171607800	1.2130551641221299
chr3	171606900	171607900	1.1718221812719352
chr3	171607000	171608000	1.3106335574163333
chr3	171607100	171608100	1.3422861480101238
chr3	171607200	171608200	1.2554736372685675
chr3	171607300	171608300	1.1322055733394598
chr3	171607400	171608400	1.6221480179401515
chr3	171607500	171608500	1.893691300115196
chr3	171607600	171608600	1.4284395295173329
chr3	171607700	171608700	1.156750743111307
chr3	171607800	171608800	0.33496011060969993
chr3	171607900	171608900	0.17647554448131125
chr3	171608000	171609000	0.5897563664433227
chr3	171608100	171609100	1.0529014698824437
chr3	171608200	171609200	1.4525348827717632
chr3	171608300	171609300	1.3662467684490018
chr3	171608400	171609400	0.6956719162719427
chr3	171608500	171609500	1.0196493944355982
chr3	171608600	171609600	1.6199187148887384
chr3	171608700	171609700	1.4321755344349922
chr3	171608800	171609800	1.6507989619549612
chr3	171608900	171609900	1.5423801593667743
chr3	171609000	171610000	1.4915277367491744
chr3	171609100	171610100	1.4340138311783872
chr3	171609200	171610200	1.1469540181580251
chr3	171609300	171610300	1.2454065061008377
chr3	171609400	171610400	1.5776653063647843
chr3	171609500	171610500	1.177638965124874
chr3	171609600	171610600	0.6840589251063609
chr3	171609700	171610700	1.1946270569116186
chr3	171609800	171610800	2.4348776991060115
chr3	171609900	171610900	3.0935932611625243
chr3	171610000	171611000	2.950787501140524
chr3	171610100	171611100	2.599409186727649
chr3	171610200	171611200	2.555198741440527
chr3	171610300	171611300	2.8547479837715763
chr3	171610400	171611400	3.332996125794813
chr3	171610500	171611500	3.0914678160622566
chr3	171610600	171611600	3.374082384714636
chr3	171610700	171611700	3.3928444819858474
chr3	171610800	171611800	3.135147096478012
chr3	171610900	171611900	2.5574312753654267
chr3	171611000	171612000	2.8116568890079097
chr3	171611100	171612100	3.0420179265934832
chr3	171611200	171612200	2.8048829403276447
chr3	171611300	171612300	2.7736962305418933
chr3	171611400	171612400	2.8666880090174933
chr3	171611500	171612500	3.651939117766972
chr3	171611600	171612600	3.678047545793108
chr3	171611700	171612700	3.732509778115564
chr3	171611800	171612800	4.004454923546108
chr3	171611900	171612900	4.0184259623836365
chr3	171612000	171613000	4.088548469315896
chr3	171612100	171613100	3.4180769082402715
chr3	171612200	171613200	3.4846383170328394
chr3	171612300	171613300	3.5572926299439063
chr3	171612400	171613400	3.1643964754609364
chr3	171612500	171613500	1.856872787987627
chr3	171612600	171613600	1.3313383263985528
chr3	171612700	171613700	0.8680016092562288
chr3	171612800	171613800	0.5751246936828536
chr3	171612900	171613900	0.9072159917087236
chr3	171613000	171614000	0.5373000758055191
chr3	171613100	171614100	1.090703939020246
chr3	171613200	171614200	1.0419235557071582
chr3	171613300	171614300	0.34839840843358383
chr3	171613400	171614400	0.6179155319754529
chr3	171613500	171614500	1.0282615192086508
chr3	171613600	171614600	1.50874825843779
chr3	171613700	171614700	1.5825385613221763
chr3	171613800	171614800	1.5155965074697273
chr3	171613900	171614900	1.84906655320943
chr3	171614000	171615000	2.237001109877318
chr3	171614100	171615100	2.072918533172325
chr3	171614200	171615200	2.5252790181663127
chr3	171614300	171615300	2.8816632553299177
chr3	171614400	171615400	2.471610981279308
chr3	171614500	171615500	2.9514998962684675
chr3	171614600	171615600	2.6427193703662586
chr3	171614700	171615700	2.7750801519362325
chr3	171614800	171615800	2.3228057775862925
chr3	171614900	171615900	1.9581146923875001
chr3	171615000	171616000	1.4030945295112751
chr3	171615100	171616100	1.5293618353206986
chr3	171615200	171616200	0.6421978930039898
chr3	171615300	171616300	0.4125666575513365
chr3	171615400	171616400	0.4658828880780476
chr3	171615500	171616500	0.7469330097735575
chr3	171615600	171616600	1.3870382173100786
chr3	171615700	171616700	1.2358977037842258
chr3	171615800	171616800	1.4959491418529085
chr3	171615900	171616900	1.6881426343779835
chr3	171616000	171617000	2.1936826911551224
chr3	171616100	171617100	2.3985887230556484
chr3	171616200	171617200	2.7472921641315295
chr3	171616300	171617300	3.355443420180628
chr3	171616400	171617400	3.2826111081663214
chr3	171616500	171617500	3.4452293252652733
chr3	171616600	171617600	3.2660497162261715
chr3	171616700	171617700	3.4442778231313285
chr3	171616800	171617800	2.988772645910184
chr3	171616900	171617900	2.9091038392328037
chr3	171617000	171618000	2.66797193763567
chr3	171617100	171618100	2.1105019768856828
chr3	171617200	171618200	2.2775239704702384
chr3	171617300	171618300	1.9830795469906493
chr3	171617400	171618400	2.1303598956176466
chr3	171617500	171618500	2.0700168921669566
chr3	171617600	171618600	2.136224973709261
chr3	171617700	171618700	1.9340132605448384
chr3	171617800	171618800	2.871470684832531
chr3	171617900	171618900	2.8372212698341115
chr3	171618000	171619000	2.5733514846160634
chr3	171618100	171619100	2.618658638315292
chr3	171618200	171619200	2.9812130024753207
chr3	171618300	171619300	3.362896234003538
chr3	171618400	171619400	3.559418981513198
chr3	171618500	171619500	2.664034468125952
chr3	171618600	171619600	2.356389530324704
chr3	171618700	171619700	2.4155799262512327
chr3	171618800	171619800	2.241314606638075
chr3	171618900	171619900	2.1917237273776995
chr3	171619000	171620000	2.2928440947490087
chr3	171619100	171620100	2.0967495142620343
chr3	171619200	171620200	2.3120669774724716
chr3	171619300	171620300	1.8286220487789389
chr3	171619400	171620400	1.8391777909688185
chr3	171619500	171620500	2.5328075655296582
chr3	171619600	171620600	2.3081985451233566
chr3	171619700	171620700	2.203921110198609
chr3	171620800	171621800	1.0714877422693512
chr3	171620900	171621900	1.3130815164326182
chr3	171621000	171622000	1.4667746523844978
chr3	171621100	171622100	1.2225320154393082
chr3	171621200	171622200	0.5444551293254497
chr3	171621300	171622300	-0.3366822799437145
chr3	171621400	171622400	-0.3321211642158227
chr3	171621500	171622500	-0.19639802623484112
chr3	171621600	171622600	-0.13838386899732055
chr3	171621700	171622700	-0.30395489159949224
chr3	171621800	171622800	0.5181493004455855
chr3	171621900	171622900	0.39758773409695225
chr3	171622000	171623000	0.42857132066843284
chr3	171622100	171623100	0.6656987603089007
chr3	171622200	171623200	1.2302639187345312
chr3	171622300	171623300	1.187055139882877
chr3	171624000	171625000	-1.1630459265454753
chr3	171624100	171625100	-2.0250096997292397
chr3	171624200	171625200	-1.691747124617787
chr3	171624300	171625300	-1.6601856563072168
chr3	171624400	171625400	-0.4057844012863006
chr3	171624500	171625500	-0.12029197624480414
chr3	171624600	171625600	-0.036672602228013385
chr3	171624700	171625700	0.4651370581240738
chr3	171624800	171625800	1.0998540720276242
chr3	171624900	171625900	1.5250812442347417
chr3	171625000	171626000	2.2725626590162835
chr3	171625100	171626100	3.2853415949664915
chr3	171625200	171626200	2.7341582930117663
chr3	171625300	171626300	2.6507556656187257
chr3	171625400	171626400	1.6655188298306454
chr3	171625500	171626500	1.4100302984283246
chr3	171625600	171626600	1.2252276034915073
chr3	171625700	171626700	0.4796831671718622
chr3	171625800	171626800	-0.02029114790442181
chr3	171625900	171626900	-0.2867800837960323
chr3	171626000	171627000	-0.2137379382873051
chr3	171626100	171627100	-1.2413157324251856
chr3	171626200	171627200	-1.0908781018547358
chr3	171626300	171627300	-1.8644994924786609
chr3	171626400	171627400	-1.7833789978303296
chr3	171626500	171627500	-1.4700927400866524
chr3	171626600	171627600	-1.7062371987429104
chr3	171626700	171627700	-1.462931917798855
chr3	171626800	171627800	-0.8961907434227421
chr3	171626900	171627900	-0.9397252455182764
chr3	171627000	171628000	-1.8643789462455218
chr3	171627100	171628100	-1.356460309619102
chr3	171630600	171631600	0.2833092987351448
chr3	171630700	171631700	0.5839064746592352
chr3	171630800	171631800	0.861820966871755
chr3	171630900	171631900	0.6514664876395799
chr3	171631000	171632000	0.45379320466651085
chr3	171631100	171632100	0.5198202991327427
chr3	171631200	171632200	0.7478822013689496
chr3	171631300	171632300	0.386446723907764
chr3	171631400	171632400	0.8088844659337332
chr3	171631500	171632500	0.8220644075062841
chr3	171631600	171632600	0.5493035328208282
chr3	171631700	171632700	0.33998031994993544
chr3	171631800	171632800	-0.07653010117241743
chr3	171631900	171632900	0.013453487453298149
chr3	171632000	171633000	1.0274972018574224
chr3	171632100	171633100	0.5108072236586895
chr3	171632200	171633200	0.503860266092214
chr3	171632300	171633300	1.5356744264398934
chr3	171632400	171633400	1.296232867471725
chr3	171632500	171633500	1.9638147834253024
chr3	171632600	171633600	1.6596829129427504
chr3	171632700	171633700	1.7787635308681509
chr3	171632800	171633800	2.2726936837078484
chr3	171632900	171633900	2.346742137515748
chr3	171633000	171634000	1.6897405989018344
chr3	171633100	171634100	2.145536024603296
chr3	171633200	171634200	2.100920188701336
chr3	171633300	171634300	1.7574770303964429
chr3	171633400	171634400	1.7761162200769758
chr3	171633500	171634500	1.2791305190020337
chr3	171633600	171634600	1.6420839617281928
chr3	171633700	171634700	1.979334128822956
chr3	171633800	171634800	1.416648253348853
chr3	171633900	171634900	0.954774832709558
chr3	171634000	171635000	0.7724701013446957
chr3	171634100	171635100	0.342445794996016
chr3	171634200	171635200	0.8366833603791444
chr3	171634300	171635300	0.9881932996893964
chr3	171634400	171635400	0.6900440395140265
chr3	171634500	171635500	1.383887635022352
chr3	171634600	171635600	1.0484664384137792
chr3	171634700	171635700	0.3403965880516965
chr3	171634800	171635800	0.8016068389525324
chr3	171634900	171635900	1.5925472640420313
chr3	171636100	171637100	0.8404098907229006
chr3	171636200	171637200	1.2765541776992468
chr3	171636300	171637300	1.4656317578818114
chr3	171636400	171637400	1.551208550818671
chr3	171636500	171637500	1.2198896192387436
chr3	171636600	171637600	1.177964658284864
chr3	171636700	171637700	1.2529764665419871
chr3	171636800	171637800	1.3954249337390283
chr3	171636900	171637900	1.6859365167685203
chr3	171637000	171638000	1.5148398562525425
chr3	171637100	171638100	1.1260704661212988
chr3	171638200	171639200	0.793527298766519
chr3	171638300	171639300	1.418395761153169
chr3	171639800	171640800	1.7254390651915181
chr3	171639900	171640900	1.2101732024184468
chr3	171640000	171641000	0.9785375722085398
chr3	171640100	171641100	1.1933190756648056
chr3	171640200	171641200	1.4012677736472965
chr3	171640300	171641300	1.193067223878746
chr3	171640400	171641400	1.0653703720738157
chr3	171640500	171641500	1.2158236702087533
chr3	171640600	171641600	0.6490252096721916
chr3	171640700	171641700	0.4200031802644419
chr3	171640800	171641800	0.4560365934830631
chr3	171640900	171641900	0.6810163584089127
chr3	171641000	171642000	0.9750253149018084
chr3	171641100	171642100	0.7029631552540313
chr3	171641200	171642200	0.3944443453480625
chr3	171642500	171643500	0.7166268697241925
chr3	171642600	171643600	0.5193246517947269
chr3	171642700	171643700	0.9664258799854154
chr3	171642800	171643800	1.1336044410974606
chr3	171642900	171643900	1.843107174809877
chr3	171643000	171644000	1.6870263732390849
chr3	171643100	171644100	2.0647632391321857
chr3	171643200	171644200	1.8592228135857245
chr3	171643300	171644300	1.9316226278400868
chr3	171643400	171644400	1.7314044597046552
chr3	171643500	171644500	1.8456190222393904
chr3	171643600	171644600	2.4458929646580367
chr3	171643700	171644700	2.609866728723414
chr3	171643800	171644800	2.9046255130263727
chr3	171643900	171644900	3.0977886935793038
chr3	171644000	171645000	3.337452711024848
chr3	171644100	171645100	2.3656717352894576
chr3	171644200	171645200	2.627361010566496
chr3	171644300	171645300	2.503238137463024
chr3	171644400	171645400	2.160602304546788
chr3	171644500	171645500	2.2052307759263052
chr3	171644600	171645600	1.8246474274986704
chr3	171644700	171645700	1.8394816547788344
chr3	171644800	171645800	1.7395208373001645
chr3	171644900	171645900	1.102256350653462
chr3	171646700	171647700	1.1413162951756968
chr3	171646800	171647800	1.4194767647485644
chr3	171646900	171647900	1.5736723460842783
chr3	171647000	171648000	1.9971166177401551
chr3	171647100	171648100	1.8678642670603969
chr3	171647200	171648200	2.291493417165204
chr3	171647300	171648300	2.224261837310956
chr3	171647400	171648400	2.5740694718671886
chr3	171647500	171648500	2.9953129911402527
chr3	171647600	171648600	3.054679067330556
chr3	171647700	171648700	3.4756259782611534
chr3	171647800	171648800	3.62315198529169
chr3	171647900	171648900	3.8838233055221565
chr3	171648000	171649000	3.7140081953480686
chr3	171648100	171649100	3.4068260470576925
chr3	171648200	171649200	3.1153101311261744
chr3	171648300	171649300	3.0442623581031323
chr3	171648400	171649400	3.276906206158324
chr3	171648500	171649500	2.950897380194824
chr3	171648600	171649600	2.10572697060397
chr3	171648700	171649700	1.8778808563325824
chr3	171648800	171649800	1.3836062385272436
chr3	171648900	171649900	1.2067178312144775
chr3	171649000	171650000	1.785581073054237
chr3	171649100	171650100	1.964204605033825
chr3	171649200	171650200	2.13834488388204
chr3	171649300	171650300	1.2477994282300124
chr3	171649400	171650400	1.2623258458047375
chr3	171649500	171650500	1.4036598139457566
chr3	171649600	171650600	1.9569388769054081
chr3	171649700	171650700	2.002979837706405
chr3	171649800	171650800	1.84908580594928
chr3	171649900	171650900	1.0641121148096853
chr3	171650000	171651000	0.5276299209651347
chr3	171650100	171651100	0.614536172043994
chr3	171650200	171651200	0.8795571705822552
chr3	171650300	171651300	1.5115656183696564
chr3	171650400	171651400	1.3458937858535245
chr3	171650500	171651500	1.0071294942938114
chr3	171650600	171651600	1.2962630061794689
chr3	171650700	171651700	1.04130972144491
chr3	171650800	171651800	1.3500420875541987
chr3	171650900	171651900	1.617076166679599
chr3	171651000	171652000	2.087421402262022
chr3	171651100	171652100	2.1952415061698485
chr3	171651200	171652200	2.246840911040888
chr3	171651300	171652300	2.193705354124284
chr3	171651400	171652400	2.3187052993866737
chr3	171651500	171652500	2.8473574967571933
chr3	171651600	171652600	2.2928479345386013
chr3	171651700	171652700	2.1395931779944517
chr3	171652800	171653800	1.381770994300043
chr3	171652900	171653900	1.7167432476066722
chr3	171653000	171654000	1.6828463001378582
chr3	171653100	171654100	1.7839211686864367
chr3	171653200	171654200	2.382896241792438
chr3	171654300	171655300	2.1094515868509847
chr3	171654400	171655400	1.8830984140806235
chr3	171654500	171655500	2.4420948635828417
chr3	171654600	171655600	2.7314441119829618
chr3	171654700	171655700	2.938161667823471
chr3	171654800	171655800	3.6075567392382366
chr3	171654900	171655900	3.5941638129780644
chr3	171655000	171656000	2.8752703313675267
chr3	171655100	171656100	3.4962164418907817
chr3	171655200	171656200	3.177538802302205
chr3	171655300	171656300	2.7590642094178484
chr3	171655400	171656400	2.6726628025998216
chr3	171655500	171656500	2.232184117073462
chr3	171655600	171656600	2.0346663275771495
chr3	171655700	171656700	1.6835567738272277
chr3	171655800	171656800	0.9494842665228744
chr3	171655900	171656900	1.2352333133675952
chr3	171656000	171657000	1.9154853865502066
chr3	171656100	171657100	1.0036980047666453
chr3	171656200	171657200	0.834677933630204
chr3	171656300	171657300	0.9972908563226922
chr3	171656400	171657400	0.8178464830437663
chr3	171656500	171657500	0.8765607256248065
chr3	171656600	171657600	1.2029464647610435
chr3	171656700	171657700	1.1940062919684913
chr3	171656800	171657800	1.7652913898740787
chr3	171656900	171657900	1.2668697563367537
chr3	171657000	171658000	1.3438963319716744
chr3	171657100	171658100	1.6797488504432447
chr3	171657200	171658200	1.6246205259210968
chr3	171657300	171658300	1.7241709589013483
chr3	171657400	171658400	1.3232087934769612
chr3	171657500	171658500	1.342657229543471
chr3	171657600	171658600	0.4518199282805215
chr3	171657700	171658700	0.8342305766257277
chr3	171657800	171658800	0.3102980375205755
chr3	171657900	171658900	0.5512790108211828
chr3	171658000	171659000	0.7377083172005083
chr3	171658100	171659100	1.1443962552044509
chr3	171658200	171659200	1.3129794277485458
chr3	171658300	171659300	1.5711990038721766
chr3	171658400	171659400	2.4597100818177653
chr3	171658500	171659500	2.2685737672384043
chr3	171658600	171659600	2.936862004195638
chr3	171658700	171659700	2.480093610910892
chr3	171658800	171659800	2.648316559429058
chr3	171658900	171659900	2.191936186768733
chr3	171659000	171660000	1.4202101684211386
chr3	171659100	171660100	0.5830335086851078
chr3	171659200	171660200	1.0152020317562445
chr3	171659300	171660300	0.488802380446337
chr3	171659400	171660400	-0.0994097524426567
chr3	171659500	171660500	-0.11534092773492828
chr3	171659600	171660600	-0.4845289386382675
chr3	171659700	171660700	0.20508472994968835
chr3	171659800	171660800	0.7866954388424349
chr3	171659900	171660900	0.9204009705890251
chr3	171660000	171661000	1.6197116965263652
chr3	171660100	171661100	1.9675033151726324
chr3	171660200	171661200	1.7440166745943997
chr3	171660300	171661300	1.7689506111499145
chr3	171660400	171661400	1.9982459149920744
chr3	171660500	171661500	2.027242110205413
chr3	171660600	171661600	2.3731875955919977
chr3	171660700	171661700	2.313636495346703
chr3	171660800	171661800	1.8364401493652944
chr3	171660900	171661900	1.7837371877278518
chr3	171661000	171662000	1.529000778758122
chr3	171661100	171662100	1.649296204310789
chr3	171661200	171662200	1.625416642395729
chr3	171661300	171662300	2.3052135792874737
chr3	171661400	171662400	2.4227567199842914
chr3	171661500	171662500	2.058818449260267
chr3	171661600	171662600	2.1880214662625312
chr3	171661700	171662700	2.1266235112176166
chr3	171661800	171662800	2.4295197823236867
chr3	171661900	171662900	2.7558085996897925
chr3	171662000	171663000	2.600416467272125
chr3	171662100	171663100	2.7212226897388336
chr3	171662200	171663200	2.6515343604805808
chr3	171662300	171663300	2.3371633963377803
chr3	171662400	171663400	2.273970258747523
chr3	171662500	171663500	2.293758858126546
chr3	171662600	171663600	1.2658427399440206
chr3	171662700	171663700	0.7307443715348887
chr3	171662800	171663800	0.3571181531468355
chr3	171662900	171663900	0.9844711538278266
chr3	171663000	171664000	1.0558889271372824
chr3	171663100	171664100	1.2638903230817915
chr3	171663200	171664200	1.4994566815116912
chr3	171663300	171664300	1.0033716906297738
chr3	171663400	171664400	1.3577378175454993
chr3	171663500	171664500	2.491714645969246
chr3	171663600	171664600	2.8899556508508097
chr3	171664500	171665500	2.1410687401989983
chr3	171664600	171665600	2.573073643919566
chr3	171664700	171665700	2.6073113333373046
chr3	171664800	171665800	1.7099829243474092
chr3	171664900	171665900	1.7014543044052606
chr3	171665000	171666000	2.2631885952522133
chr3	171665100	171666100	2.62590571489339
chr3	171665200	171666200	2.705973463703999
chr3	171665300	171666300	1.8024085510299617
chr3	171665400	171666400	0.9013312067882884
chr3	171665500	171666500	0.29457764866143743
chr3	171665600	171666600	-0.14910048774400134
chr3	171665700	171666700	-0.7700736331469378
chr3	171665800	171666800	-0.7112715445786207
chr3	171665900	171666900	-1.176652530004074
chr3	171666000	171667000	-1.0936872655607695
chr3	171666100	171667100	-1.117507771324875
chr3	171666200	171667200	-1.0878233725998614
chr3	171666300	171667300	-0.5575575652599248
chr3	171666400	171667400	0.8374685931258817
chr3	171666500	171667500	1.6881474325359065
chr3	171666600	171667600	1.5037658024427591
chr3	171666700	171667700	1.3786862210538948
chr3	171666800	171667800	1.8842602615321988
chr3	171666900	171667900	2.439924355613569
chr3	171667000	171668000	2.235688666045204
chr3	171667100	171668100	2.30661346155906
chr3	171667200	171668200	1.971443768770814
chr3	171667300	171668300	2.06516062372672
chr3	171667400	171668400	1.0595704391741103
chr3	171667500	171668500	0.4934062527173042
chr3	171667600	171668600	1.846539403113604
chr3	171667700	171668700	2.9782876015673616
chr3	171667800	171668800	1.7984159969622109
chr3	171667900	171668900	1.9873397653586
chr3	171668000	171669000	1.898199133587724
chr3	171668100	171669100	1.9357512545459599
chr3	171668200	171669200	1.997828104671844
chr3	171668300	171669300	2.4096509783703595
chr3	171668400	171669400	2.4106763541548903
chr3	171668500	171669500	2.6831263339517566
chr3	171668600	171669600	1.8465398412489813
chr3	171668700	171669700	1.2502255618027287
chr3	171668800	171669800	1.4645737964191998
chr3	171668900	171669900	1.3551134019389104
chr3	171669000	171670000	1.2705743725393468
chr3	171669100	171670100	1.1640694084174557
chr3	171669200	171670200	1.6099016232793641
chr3	171669300	171670300	1.2218888164394996
chr3	171669400	171670400	1.322063504639768
chr3	171669500	171670500	1.7013348056630253
chr3	171669600	171670600	1.6273631416926064
chr3	171669700	171670700	1.1698819568278684
chr3	171669800	171670800	1.3278369016508298
chr3	171669900	171670900	0.6890076364865569
chr3	171670000	171671000	0.6019300635203431
chr3	171670100	171671100	0.5278839808052962
chr3	171670200	171671200	0.5599795224070856
chr3	171670300	171671300	0.6518783631707997
chr3	171670400	171671400	0.5556593126304176
chr3	171670500	171671500	0.4917623883285092
chr3	171670600	171671600	0.01718931145575886
chr3	171670700	171671700	0.13873674599365868
chr3	171670800	171671800	-0.12457923172629208
chr3	171670900	171671900	-0.3117875486977613
chr3	171672000	171673000	0.46397290281012177
chr3	171672100	171673100	0.7573887010349291
chr3	171672200	171673200	0.8065933344836358
chr3	171672300	171673300	0.9085093294573756
chr3	171673400	171674400	0.5886416838331694
chr3	171673500	171674500	0.571227654786605
chr3	171673600	171674600	0.3701478166092975
chr3	171673700	171674700	0.465174236032004
chr3	171673800	171674800	0.8666366782337911
chr3	171673900	171674900	0.4824220995153603
chr3	171675900	171676900	2.929694310996024
chr3	171676000	171677000	2.9037205181180235
chr3	171676100	171677100	2.897835113776969
chr3	171676200	171677200	2.2525771179374225
chr3	171676300	171677300	2.7464993950636645
chr3	171676400	171677400	1.9959164567205199
chr3	171676500	171677500	1.2033814672849859
chr3	171676600	171677600	0.7581803645077354
chr3	171676700	171677700	1.0665859035092775
chr3	171676800	171677800	0.4571619948878888
chr3	171676900	171677900	0.23170438794519324
chr3	171677000	171678000	0.5835120669516348
chr3	171677100	171678100	1.1297866878680871
chr3	171677200	171678200	1.581656213699452
chr3	171677300	171678300	1.921507878250824
chr3	171677400	171678400	1.9894298254804137
chr3	171677500	171678500	2.863753130350254
chr3	171677600	171678600	2.926121702964628
chr3	171677700	171678700	2.3369292683117293
chr3	171677800	171678800	2.4749479249386392
chr3	171677900	171678900	2.8297934792545387
chr3	171678000	171679000	2.362795664583252
chr3	171678100	171679100	2.476212283240641
chr3	171678200	171679200	2.369830490423522
chr3	171678300	171679300	1.923371833430268
chr3	171678400	171679400	1.9262217165108002
chr3	171678500	171679500	1.7416666646563819
chr3	171678600	171679600	2.2316672804720468
chr3	171678700	171679700	2.210866427410514
chr3	171678800	171679800	1.9046086398305715
chr3	171678900	171679900	1.5338323198111246
chr3	171679000	171680000	1.0658372847736033
chr3	171679100	171680100	0.21870830563186291
chr3	171679200	171680200	0.09488123290743196
chr3	171679300	171680300	0.3110197329879684
chr3	171679400	171680400	0.6320615389898322
chr3	171680300	171681300	2.7901447090238682
chr3	171680400	171681400	2.7988052718623093
chr3	171680500	171681500	3.127145748660604
chr3	171680600	171681600	2.8521573179007023
chr3	171680700	171681700	2.5823967724849024
chr3	171680800	171681800	2.4544812133659084
chr3	171680900	171681900	2.0052135419868105
chr3	171681000	171682000	1.9946401388232518
chr3	171681100	171682100	1.810749017633216
chr3	171682000	171683000	0.9493370359711067
chr3	171682100	171683100	1.2830053657247489
chr3	171682200	171683200	1.1802452900625644
chr3	171682300	171683300	1.5575579097542511
chr3	171682400	171683400	1.7713338847487257
chr3	171682500	171683500	1.6894531768942018
chr3	171682600	171683600	1.2339265022508088
chr3	171682700	171683700	1.5933541173687509
chr3	171682800	171683800	1.878938535084821
chr3	171682900	171683900	1.9082236764370315
chr3	171683000	171684000	2.286069393701181
chr3	171683100	171684100	2.2367665709963016
chr3	171683200	171684200	1.3756460642764399
chr3	171683300	171684300	1.4017498098035768
chr3	171683400	171684400	1.0329606010184351
chr3	171683500	171684500	1.4729289171814894
chr3	171683600	171684600	1.8453618131634921
chr3	171683700	171684700	1.7914773498752117
chr3	171683800	171684800	1.815989223563407
chr3	171683900	171684900	1.4468982897247855
chr3	171684000	171685000	1.2267321790671832
chr3	171684100	171685100	1.2601310387478235
chr3	171684200	171685200	1.7244054092677077
chr3	171684300	171685300	1.4654675385651519
chr3	171684400	171685400	1.3043418492507255
chr3	171684500	171685500	0.4776002738917797
chr3	171684600	171685600	0.043152890374182934
chr3	171684700	171685700	0.2924381537873276
chr3	171684800	171685800	-0.20675297187996894
chr3	171684900	171685900	0.7849042155423616
chr3	171685000	171686000	0.5381553511849938
chr3	171685100	171686100	0.36564217594232107
chr3	171685200	171686200	0.6672928508850849
chr3	171686100	171687100	0.7441059323378256
chr3	171686200	171687200	0.053107018927960624
chr3	171686300	171687300	0.20037401491356985
chr3	171686400	171687400	0.2547987484372956
chr3	171686500	171687500	0.4211894345715801
chr3	171686600	171687600	0.7893560422120159
chr3	171686700	171687700	1.4541305297558649
chr3	171686800	171687800	1.1222095372490355
chr3	171686900	171687900	1.6288106796077901
chr3	171687000	171688000	1.4756995596128923
chr3	171687100	171688100	1.8529786425843875
chr3	171687200	171688200	2.557169355785669
chr3	171687300	171688300	2.218381875662141
chr3	171687400	171688400	2.6547495466740263
chr3	171687500	171688500	2.978112162400965
chr3	171687600	171688600	3.066021622002721
chr3	171687700	171688700	3.3383801348108246
chr3	171687800	171688800	3.2760468045806004
chr3	171687900	171688900	2.5397731502778442
chr3	171688000	171689000	3.2623032436282515
chr3	171688100	171689100	2.4844499404270075
chr3	171688200	171689200	2.599140766975046
chr3	171688300	171689300	1.8486923702853049
chr3	171688400	171689400	1.308089406411283
chr3	171688500	171689500	1.3806415555465676
chr3	171688600	171689600	0.9711981999315492
chr3	171688700	171689700	0.5869096616002633
chr3	171688800	171689800	0.5879738859639103
chr3	171688900	171689900	1.075480876708519
chr3	171689000	171690000	-0.1194566953600419
chr3	171689100	171690100	0.5549506978704719
chr3	171689200	171690200	0.2372250212063905
chr3	171689300	171690300	0.9730252269343797
chr3	171689400	171690400	0.9546967053464821
chr3	171689500	171690500	0.003264549725693646
chr3	171689600	171690600	0.5958815465565591
chr3	171689700	171690700	0.5338536594190505
chr3	171689800	171690800	0.3841907971702697
chr3	171689900	171690900	-0.09542402040614904
chr3	171690000	171691000	0.10721562958773996
chr3	171690100	171691100	-0.03860550066993696
chr3	171690200	171691200	0.2727501425856888
chr3	171690300	171691300	0.32885538754307986
chr3	171690400	171691400	0.26711705496336585
chr3	171690500	171691500	0.7765612046796027
chr3	171690600	171691600	0.3485905050735471
chr3	171690700	171691700	0.349391143223857
chr3	171690800	171691800	0.2781635806787678
chr3	171690900	171691900	0.7617753290499706
chr3	171691000	171692000	1.1757655215116924
chr3	171691100	171692100	0.8254479140436588
chr3	171691200	171692200	-0.4438477718377728
chr3	171691300	171692300	-0.8331223272911445
chr3	171691400	171692400	-0.8286989825531602
chr3	171691500	171692500	-0.5451742739423038
chr3	171691600	171692600	0.01107395552516187
chr3	171691700	171692700	0.6592291718966558
chr3	171691800	171692800	1.1566884102387998
chr3	171691900	171692900	1.0702170683633403
chr3	171692000	171693000	1.3937334371947159
chr3	171692100	171693100	1.6333188293726275
chr3	171692200	171693200	2.301341095057852
chr3	171692300	171693300	2.8540564815017504
chr3	171692400	171693400	2.854715126862184
chr3	171692500	171693500	2.7332430885632752
chr3	171692600	171693600	2.1401193544657247
chr3	171692700	171693700	1.8021221736044752
chr3	171692800	171693800	1.2614238790680352
chr3	171692900	171693900	1.2941379350603448
chr3	171693000	171694000	0.8410380241278119
chr3	171693100	171694100	0.8435951503518735
chr3	171693200	171694200	0.6919786286193169
chr3	171693300	171694300	-0.027480692720123674
chr3	171693400	171694400	-0.18506304154756445
chr3	171693500	171694500	-0.436555669421992
chr3	171693600	171694600	0.03619768162915382
chr3	171693700	171694700	-0.07814362922289604
chr3	171693800	171694800	0.042007285173264027
chr3	171693900	171694900	0.16773377350902402
chr3	171694000	171695000	0.27376017653080614
chr3	171694100	171695100	0.27853089586233626
chr3	171694200	171695200	0.1681070928192432
chr3	171694300	171695300	0.4708135962367097
chr3	171694400	171695400	0.6186646597035339
chr3	171694500	171695500	0.9494659452747141
chr3	171694600	171695600	0.4730626252216194
chr3	171694700	171695700	0.6857309740349374
chr3	171695800	171696800	0.8525730640745559
chr3	171695900	171696900	0.7216708645185723
chr3	171696000	171697000	0.02939052040145697
chr3	171696100	171697100	0.17703524592470296
chr3	171696200	171697200	0.3038058923245826
chr3	171697300	171698300	1.5210693823206891
chr3	171697400	171698400	1.4714454363146332
chr3	171697500	171698500	1.4923035754653238
chr3	171697600	171698600	1.156483974140362
chr3	171697700	171698700	1.4686604743342306
chr3	171699000	171700000	3.611613953137986
chr3	171699100	171700100	3.148090428912965
chr3	171699200	171700200	3.4071883844637263
chr3	171699300	171700300	3.1236099330811204
chr3	171699400	171700400	3.738559551133181
chr3	171699500	171700500	3.5526781686657247
chr3	171699600	171700600	3.6224080544024617
chr3	171699700	171700700	3.49392198770592
chr3	171699800	171700800	3.497927679360717
chr3	171699900	171700900	2.715176612759223
chr3	171700000	171701000	2.3351350373289055
chr3	171700100	171701100	2.3586580333559577
chr3	171700200	171701200	2.339185250356216
chr3	171700300	171701300	2.4499856653219294
chr3	171700400	171701400	1.2923671754833541
chr3	171700500	171701500	1.0100829985788613
chr3	171700600	171701600	0.9295467942227224
chr3	171700700	171701700	0.741715967033444
chr3	171700800	171701800	0.3080935494109348
chr3	171700900	171701900	1.0631130270688969
chr3	171701000	171702000	1.1129757054763523
chr3	171701100	171702100	0.9146804280204828
chr3	171701200	171702200	0.1643995834677146
chr3	171701300	171702300	0.05654420479431911
chr3	171701400	171702400	0.21477467485664428
chr3	171701500	171702500	0.2607125620369045
chr3	171702500	171703500	2.3415814922224034
chr3	171702600	171703600	2.940813873109453
chr3	171702700	171703700	2.653973524286388
chr3	171702800	171703800	2.592136755041348
chr3	171702900	171703900	1.9919852946076888
chr3	171703000	171704000	1.5518768643324707
chr3	171703100	171704100	0.9699265345437424
chr3	171703200	171704200	1.6479030812267073
chr3	171703300	171704300	1.1431512796571657
chr3	171703400	171704400	1.1406958585104328
chr3	171704500	171705500	2.6950505308850743
chr3	171704600	171705600	1.6969312887928427
chr3	171704700	171705700	1.3840461655051148
chr3	171704800	171705800	1.4722190463398142
chr3	171704900	171705900	1.1680573180476306
chr3	171705000	171706000	1.0402599659158447
chr3	171705100	171706100	0.8100948295278505
chr3	171705200	171706200	1.6184889320364408
chr3	171705300	171706300	1.5663396762084991
chr3	171705400	171706400	1.4325234901873545
chr3	171705500	171706500	1.444133029972814
chr3	171705600	171706600	2.14814013388788
chr3	171705700	171706700	2.060545624743607
chr3	171705800	171706800	2.1430919358208302
chr3	171705900	171706900	2.76361634356464
chr3	171706000	171707000	2.780301656118183
chr3	171706100	171707100	2.041849249887068
chr3	171706200	171707200	1.6253058278778214
chr3	171706300	171707300	2.1265753628001947
chr3	171706400	171707400	1.8692273675284758
chr3	171706500	171707500	1.97208069690258
chr3	171706600	171707600	1.6796967772882154
chr3	171706700	171707700	1.965736062814882
chr3	171706800	171707800	2.0240970487987027
chr3	171706900	171707900	0.9862492704622337
chr3	171707000	171708000	1.3451659063911443
chr3	171707100	171708100	2.106964147777461
chr3	171707200	171708200	1.9353989210883715
chr3	171707300	171708300	1.3752643187782436
chr3	171707400	171708400	1.1200589769635534
chr3	171707500	171708500	0.2594538775159371
chr3	171707600	171708600	0.7668912896238854
chr3	171707700	171708700	0.8055103949219264
chr3	171707800	171708800	0.008598686379455963
chr3	171707900	171708900	0.5099665324184874
chr3	171708000	171709000	0.4123571223662142
chr3	171708100	171709100	0.34217055950622777
chr3	171708200	171709200	0.5367683284284693
chr3	171708300	171709300	0.5622654684833102
chr3	171708400	171709400	1.252428406564352
chr3	171708500	171709500	1.7860409961211523
chr3	171708600	171709600	1.6538279854199864
chr3	171708700	171709700	1.696686009759378
chr3	171708800	171709800	2.1094234927872675
chr3	171708900	171709900	2.6241777591862934
chr3	171709000	171710000	1.9981444308216572
chr3	171709100	171710100	1.7069353338947082
chr3	171709200	171710200	1.3401426633311475
chr3	171709300	171710300	0.581592216116269
chr3	171709400	171710400	0.6754698437010055
chr3	171709500	171710500	-0.1772359158780741
chr3	171709600	171710600	-1.0662685877129
chr3	171709700	171710700	-0.7785468550815289
chr3	171709800	171710800	-0.5752843589038339
chr3	171711900	171712900	1.7770464357151232
chr3	171712000	171713000	1.9166763527320372
chr3	171712100	171713100	2.599551332255344
chr3	171712200	171713200	2.8043407669475053
chr3	171712300	171713300	2.5477542494141234
chr3	171712400	171713400	2.7045789165856826
chr3	171712500	171713500	2.3766689304722437
chr3	171712600	171713600	2.7203065359242005
chr3	171712700	171713700	2.7798354468505475
chr3	171712800	171713800	2.7021990284772706
chr3	171712900	171713900	3.2122523884052123
chr3	171713000	171714000	3.2468729926629436
chr3	171713100	171714100	2.321311100530301
chr3	171713200	171714200	2.102214266382132
chr3	171713300	171714300	2.4814564581601517
chr3	171713400	171714400	2.558713737935729
chr3	171713500	171714500	2.690735646846352
chr3	171713600	171714600	2.777901156943211
chr3	171713700	171714700	2.697072938458898
chr3	171713800	171714800	2.8703780900852567
chr3	171713900	171714900	2.998097831892076
chr3	171714000	171715000	2.917244626823386
chr3	171714100	171715100	3.2037601587685938
chr3	171714200	171715200	3.5064120022167256
chr3	171714300	171715300	3.042023686776097
chr3	171714400	171715400	2.8660205256729503
chr3	171714500	171715500	2.960019687532183
chr3	171714600	171715600	2.0807221797887
chr3	171714700	171715700	2.134830303438517
chr3	171714800	171715800	1.8960492317376336
chr3	171714900	171715900	1.4645534159295084
chr3	171715000	171716000	1.1960744068243736
chr3	171715100	171716100	1.4942436404651351
chr3	171715200	171716200	1.3372586864913745
chr3	171715300	171716300	1.5926278204836752
chr3	171715400	171716400	2.0014694252383274
chr3	171716000	171717000	1.992891876896094
chr3	171716100	171717100	1.8083702845859604
chr3	171716200	171717200	2.2136616909508207
chr3	171716300	171717300	2.4740325820177094
chr3	171716400	171717400	2.9033013136443584
chr3	171716500	171717500	2.544448477718505
chr3	171716600	171717600	3.1256883392193062
chr3	171716700	171717700	2.857257720230965
chr3	171716800	171717800	3.247064327067
chr3	171716900	171717900	3.6419034794265577
chr3	171717000	171718000	3.2027461186639554
chr3	171717100	171718100	3.0724565291998225
chr3	171717200	171718200	3.0069989584789574
chr3	171717300	171718300	2.8696502990394603
chr3	171717400	171718400	2.2214738921822
chr3	171717500	171718500	3.0552051562516125
chr3	171717600	171718600	2.811996625692191
chr3	171717700	171718700	3.2595543383760357
chr3	171717800	171718800	2.7429951559667365
chr3	171717900	171718900	2.4906556481074285
chr3	171718000	171719000	3.204766170667573
chr3	171718100	171719100	2.8669331784222933
chr3	171718200	171719200	2.5594322944525203
chr3	171718300	171719300	2.68748137426123
chr3	171718400	171719400	3.3746407523283453
chr3	171718500	171719500	2.6363755284485846
chr3	171718600	171719600	2.8830272035044406
chr3	171718700	171719700	2.4099390645755268
chr3	171718800	171719800	2.37690352978383
chr3	171718900	171719900	2.6869953605635866
chr3	171719000	171720000	2.0947179390951853
chr3	171719100	171720100	2.658696100834604
chr3	171719200	171720200	2.5898714670023186
chr3	171720300	171721300	3.8906703729138563
chr3	171720400	171721400	3.2225787844809903
chr3	171720500	171721500	3.3200739359323768
chr3	171720600	171721600	3.833619646102485
chr3	171720700	171721700	4.460556194051137
chr3	171720800	171721800	4.059600607666904
chr3	171720900	171721900	4.130072881963168
chr3	171721000	171722000	3.7471954618255974
chr3	171721100	171722100	3.153705659112916
chr3	171721200	171722200	2.8068899843334267
chr3	171721300	171722300	2.043340570542036
chr3	171721400	171722400	2.871287848462177
chr3	171721500	171722500	2.943708600544227
chr3	171721600	171722600	2.63191211964946
chr3	171721700	171722700	1.5852925128678683
chr3	171722000	171723000	1.7365615337742155
chr3	171722100	171723100	2.3011786159962058
chr3	171722200	171723200	2.248445025828976
chr3	171722300	171723300	2.406350575716305
chr3	171722400	171723400	2.5077598393105243
chr3	171722500	171723500	2.3196739093384706
chr3	171722600	171723600	2.250405922490912
chr3	171722700	171723700	2.5984568436673423
chr3	171722800	171723800	3.2463981940050664
chr3	171722900	171723900	3.0325501006021804
chr3	171723000	171724000	3.156177672423411
chr3	171723100	171724100	2.5279515576960803
chr3	171723200	171724200	2.5644291780207493
chr3	171723300	171724300	2.437501506548751
chr3	171723400	171724400	2.138003805357262
chr3	171723500	171724500	2.2300863348147466
chr3	171723900	171724900	0.7643507273185963
chr3	171724000	171725000	2.0058499186632632
chr3	171724100	171725100	2.549786262908204
chr3	171724200	171725200	2.7568148575140987
chr3	171724300	171725300	2.8555472439505296
chr3	171724400	171725400	2.9459183658742134
chr3	171724500	171725500	2.8032429393808864
chr3	171724600	171725600	2.6418451241477032
chr3	171724700	171725700	2.4392077150491622
chr3	171724800	171725800	2.3104352368453114
chr3	171724900	171725900	2.075937116632015
chr3	171725000	171726000	1.4766394390264745
chr3	171725100	171726100	1.0817586094644216
chr3	171725200	171726200	0.5546188171424193
chr3	171725300	171726300	0.3279726801752104
chr3	171725400	171726400	0.10205746923592067
chr3	171725500	171726500	-0.6044111639536516
chr3	171725600	171726600	0.1461899716192034
chr3	171725700	171726700	0.3578451178518653
chr3	171725800	171726800	-0.0363726846388401
chr3	171725900	171726900	-0.19633932715885824
chr3	171726000	171727000	-0.24073785863720096
chr3	171726100	171727100	-0.2120318578619161
chr3	171726200	171727200	0.4979586607280427
chr3	171726300	171727300	0.7557820866629469
chr3	171726400	171727400	1.1889180536836599
chr3	171726500	171727500	1.6926206028487998
chr3	171726600	171727600	1.2991052702158379
chr3	171726700	171727700	1.2024181874466513
chr3	171726800	171727800	1.5376351089480695
chr3	171726900	171727900	1.6932223961849808
chr3	171727000	171728000	1.6179764262791774
chr3	171727100	171728100	1.7291348778251412
chr3	171727200	171728200	1.5133435979744578
chr3	171727300	171728300	1.5244793909013086
chr3	171727400	171728400	1.0233289114339277
chr3	171727500	171728500	0.9188886410023984
chr3	171727600	171728600	0.8400968601400549
chr3	171727700	171728700	0.809056921629855
chr3	171727800	171728800	0.8512245620476172
chr3	171727900	171728900	1.138317302004633
chr3	171728000	171729000	1.6025506805563137
chr3	171728600	171729600	0.5764934269253281
chr3	171728700	171729700	0.4871728387921051
chr3	171728800	171729800	0.5106184469224947
chr3	171728900	171729900	0.3298836760753393
chr3	171729000	171730000	-0.05378626336689384
chr3	171729100	171730100	0.28567392882952714
chr3	171729200	171730200	0.5636069354312889
chr3	171729300	171730300	0.4175668987941573
chr3	171729400	171730400	-0.07451888467253151
chr3	171729500	171730500	-0.4829064050163685
chr3	171729600	171730600	-0.36144571043026863
chr3	171730800	171731800	0.3159084005446097
chr3	171730900	171731900	0.6421850587140608
chr3	171731000	171732000	1.2273816972960507
chr3	171731100	171732100	1.3120765249659807
chr3	171731200	171732200	1.7990190663658059
chr3	171731300	171732300	1.9794528866157601
chr3	171731400	171732400	2.3379820811234047
chr3	171731500	171732500	2.2268024279907626
chr3	171731600	171732600	2.5023289255661423
chr3	171731700	171732700	1.6120951807590334
chr3	171731800	171732800	1.8238817093991515
chr3	171731900	171732900	2.413610966601348
chr3	171732000	171733000	2.1445497595741356
chr3	171732100	171733100	2.5283220329366234
chr3	171732200	171733200	1.941850065985563
chr3	171732300	171733300	2.1594216596361027
chr3	171732400	171733400	2.5122409833216053
chr3	171732500	171733500	2.709236198412132
chr3	171732600	171733600	2.0836774751192446
chr3	171732700	171733700	2.6185006718445987
chr3	171732800	171733800	2.077678041656514
chr3	171732900	171733900	1.301739407398353
chr3	171733000	171734000	1.3973299914762336
chr3	171733100	171734100	1.1119625893161758
chr3	171733200	171734200	1.3784559302408896
chr3	171733300	171734300	1.3081224487492031
chr3	171733400	171734400	0.8758278146543302
chr3	171733500	171734500	1.3508369141197891
chr3	171733600	171734600	1.883801801954292
chr3	171733700	171734700	1.4939332215903716
chr3	171733800	171734800	2.4112569868986515
chr3	171733900	171734900	3.0238651696803283
chr3	171734000	171735000	3.2218000404220106
chr3	171734100	171735100	3.2238071263833734
chr3	171734200	171735200	2.7442412853316225
chr3	171734300	171735300	2.6940211709109283
chr3	171734400	171735400	2.421098357748814
chr3	171734500	171735500	2.2704738597710947
chr3	171734600	171735600	2.532868596998151
chr3	171734700	171735700	2.5839009875453978
chr3	171734800	171735800	1.952408107375717
chr3	171734900	171735900	1.440863593049546
chr3	171735000	171736000	1.3541737708167438
chr3	171735100	171736100	1.5022000762077556
chr3	171735200	171736200	2.03129636309242
chr3	171735300	171736300	2.2173803503595013
chr3	171735400	171736400	2.342398144005856
chr3	171735500	171736500	2.4846343331120697
chr3	171735600	171736600	2.0179675177203764
chr3	171735700	171736700	2.822766541017657
chr3	171735800	171736800	3.2531421537483656
chr3	171735900	171736900	3.608731478243953
chr3	171736000	171737000	3.448554771589992
chr3	171736100	171737100	3.4435515513239263
chr3	171736200	171737200	3.64421117724544
chr3	171736300	171737300	3.0066815583362065
chr3	171736400	171737400	3.1948196433249265
chr3	171736500	171737500	3.251181483167217
chr3	171736600	171737600	2.8784388476150826
chr3	171736700	171737700	2.421667185535615
chr3	171736800	171737800	1.8834965935030368
chr3	171736900	171737900	1.8466466009279257
chr3	171737000	171738000	2.238498435209901
chr3	171737100	171738100	2.2909106559488026
chr3	171737200	171738200	2.5845701348245083
chr3	171737300	171738300	2.4554240884100795
chr3	171737400	171738400	1.7026399274188841
chr3	171737500	171738500	1.3854678808738414
chr3	171737600	171738600	1.8074979044407025
chr3	171737700	171738700	1.892236260765414
chr3	171737800	171738800	2.4653889137714717
chr3	171737900	171738900	1.8738508384924064
chr3	171738000	171739000	1.3725861938799069
chr3	171738100	171739100	1.4003603939231182
chr3	171738200	171739200	0.3920590082969528
chr3	171738300	171739300	0.5750356427576321
chr3	171738400	171739400	1.0790031364907835
chr3	171738500	171739500	0.8937810041919139
chr3	171738600	171739600	0.7877237659290923
chr3	171738700	171739700	0.31949473364401393
chr3	171738800	171739800	-0.13406725186539695
chr3	171738900	171739900	0.03807996962874127
chr3	171739000	171740000	0.317224025851919
chr3	171739100	171740100	-0.6025157036568173
chr3	171739200	171740200	-0.2448103304513919
chr3	171739300	171740300	0.5290954288586742
chr3	171739400	171740400	0.9371790553230348
chr3	171739500	171740500	1.2782846712805849
chr3	171739600	171740600	1.5104881442651446
chr3	171739700	171740700	1.900544412806024
chr3	171739800	171740800	1.9044301238773207
chr3	171739900	171740900	2.072666031925084
chr3	171740000	171741000	1.5981534346417106
chr3	171740100	171741100	2.513030216775681
chr3	171740200	171741200	2.932982608464712
chr3	171740300	171741300	2.3580608753242216
chr3	171740400	171741400	2.4054309551576334
chr3	171740500	171741500	1.7678372954187684
chr3	171740600	171741600	1.7408978876627668
chr3	171740700	171741700	1.1729855068122192
chr3	171740800	171741800	1.0624561649097144
chr3	171740900	171741900	1.5185704656532133
chr3	171741000	171742000	2.028650301986591
chr3	171741100	171742100	2.0665868744970735
chr3	171741200	171742200	1.4262553908538396
chr3	171741300	171742300	1.581917698212293
chr3	171741400	171742400	1.0222507755824244
chr3	171741500	171742500	1.3071851387048878
chr3	171741600	171742600	1.0205282490392302
chr3	171741700	171742700	1.2707551473331444
chr3	171741800	171742800	1.6786051182183368
chr3	171741900	171742900	1.637350715266372
chr3	171742000	171743000	1.793621427884841
chr3	171742100	171743100	1.2607540244854032
chr3	171742200	171743200	1.5769955700851093
chr3	171742300	171743300	1.7918683088439895
chr3	171742400	171743400	2.3726400374982206
chr3	171742500	171743500	2.4135416738379383
chr3	171742600	171743600	2.5899126349469705
chr3	171742700	171743700	2.9362628670312767
chr3	171742800	171743800	3.1216222996441743
chr3	171742900	171743900	2.8336475545351374
chr3	171743000	171744000	2.8158789293155158
chr3	171743100	171744100	2.645508529883873
chr3	171743200	171744200	2.7200130611036024
chr3	171743300	171744300	2.5522110994802407
chr3	171743400	171744400	2.115064684181825
chr3	171743500	171744500	1.6583782489009398
chr3	171743600	171744600	1.4108226535790171
chr3	171743700	171744700	1.2130353255383437
chr3	171743800	171744800	0.9860529318583299
chr3	171743900	171744900	0.9867709080311616
chr3	171744000	171745000	0.8719952675195789
chr3	171744100	171745100	1.4909034102783094
chr3	171744200	171745200	1.6687519221896012
chr3	171744300	171745300	1.5340780989154192
chr3	171744400	171745400	1.614292680275104
chr3	171744500	171745500	2.0800841779931183
chr3	171744600	171745600	2.1585754916592124
chr3	171744700	171745700	2.2828605018330963
chr3	171744800	171745800	2.4417777490199035
chr3	171744900	171745900	2.2392444949927723
chr3	171745000	171746000	2.1893307000317077
chr3	171745100	171746100	2.086136893808208
chr3	171745200	171746200	2.178395981153733
chr3	171745300	171746300	2.3422411733513044
chr3	171745400	171746400	2.174582005643204
chr3	171745500	171746500	1.9709680913739656
chr3	171745600	171746600	1.6103144284057245
chr3	171746300	171747300	-3.6042522642619694
chr3	171746400	171747400	-4.140074112727428
chr3	171746500	171747500	-4.686277718653768
chr3	171746600	171747600	-4.572712611687077
chr3	171746700	171747700	-4.549055800973771
chr3	171746800	171747800	-4.429498311496457
chr3	171746900	171747900	-3.720521547675665
chr3	171747000	171748000	-3.1662881099782
chr3	171747100	171748100	-3.4330254982817103
chr3	171747200	171748200	-3.2397622426819885
chr3	171747300	171748300	-2.6829867508707674
chr3	171747400	171748400	-2.4284428308228283
chr3	171747500	171748500	-1.8015293296814257
chr3	171747600	171748600	-1.597235137236912
chr3	171747700	171748700	-1.4005971563633806
chr3	171747800	171748800	-1.5085397502501936
chr3	171747900	171748900	-2.1448527975591447
chr3	171748000	171749000	-1.791675751023836
chr3	171748900	171749900	0.6097210415510138
chr3	171749000	171750000	0.5376605340490559
chr3	171749100	171750100	0.9334448556250546
chr3	171749200	171750200	1.6959606544030088
chr3	171749300	171750300	1.4168581745242042
chr3	171749400	171750400	1.0050438386753513
chr3	171749500	171750500	1.4740435408304904
chr3	171749600	171750600	1.7615363485693558
chr3	171749700	171750700	1.3340436525592692
chr3	171749800	171750800	1.6913216246483438
chr3	171749900	171750900	1.4040254278555981
chr3	171750000	171751000	1.405109021368265
chr3	171750100	171751100	1.6276905982074978
chr3	171750200	171751200	1.1168943949829768
chr3	171750300	171751300	0.7003505571824534
chr3	171750400	171751400	0.9892932621111772
chr3	171750500	171751500	0.6626170856514728
chr3	171750600	171751600	0.7213543451087829
chr3	171750700	171751700	0.9353895461583284
chr3	171750800	171751800	0.34666599439810875
chr3	171750900	171751900	0.8154197128018166
chr3	171751000	171752000	0.6820791743845727
chr3	171751100	171752100	0.15312617896787334
chr3	171751200	171752200	0.7787810933357687
chr3	171751300	171752300	1.0011114842656732
chr3	171751400	171752400	1.2729979895662586
chr3	171751500	171752500	1.291805924299844
chr3	171751600	171752600	1.1679843991086896
chr3	171751700	171752700	1.3661218182982318
chr3	171751800	171752800	1.4898541034266624
chr3	171751900	171752900	1.4211464965249692
chr3	171752000	171753000	1.28190363081636
chr3	171752100	171753100	1.4992342814862465
chr3	171752200	171753200	0.9504725701135804
chr3	171752300	171753300	1.6681766514177343
chr3	171752400	171753400	1.3349857661704103
chr3	171752500	171753500	1.7251549186004418
chr3	171752600	171753600	2.2404168583338717
chr3	171752700	171753700	2.180773761645085
chr3	171752800	171753800	2.639895275776253
chr3	171752900	171753900	2.377397917031896
chr3	171753000	171754000	2.885247696149178
chr3	171753100	171754100	3.0805065355054926
chr3	171753200	171754200	2.9060988996415724
chr3	171753300	171754300	2.7677234640867043
chr3	171753400	171754400	2.7651112599573184
chr3	171753500	171754500	2.3474218082977765
chr3	171753600	171754600	1.96767245066668
chr3	171753700	171754700	1.961518763213711
chr3	171753800	171754800	1.2999707669334462
chr3	171753900	171754900	0.8873751933026801
chr3	171754000	171755000	0.5815385741081791
chr3	171754100	171755100	0.1602421033952454
chr3	171754200	171755200	0.3940420863409447
chr3	171754300	171755300	0.7378438334655978
chr3	171754400	171755400	1.043419048792269
chr3	171754500	171755500	1.2928396700892957
chr3	171754600	171755600	1.5346091682247562
chr3	171754700	171755700	1.6963973977215832
chr3	171754800	171755800	1.8215200894650887
chr3	171754900	171755900	2.1954830318415994
chr3	171755000	171756000	2.1365649123355945
chr3	171755100	171756100	2.257885638939459
chr3	171755200	171756200	2.0784754138034844
chr3	171755300	171756300	1.1296864958062316
chr3	171755400	171756400	1.4343552529657868
chr3	171755500	171756500	1.2848157248132166
chr3	171755600	171756600	0.9707370503144233
chr3	171755700	171756700	0.7778100285007852
chr3	171755800	171756800	0.7518502313466506
chr3	171755900	171756900	0.7794360729796109
chr3	171756000	171757000	1.2253584443676537
chr3	171756100	171757100	0.5250308184318715
chr3	171756200	171757200	0.5685312074910873
chr3	171756300	171757300	0.9100573953155402
chr3	171756400	171757400	0.28671458137979056
chr3	171756500	171757500	-0.33874822985014125
chr3	171756600	171757600	-0.05085943178871002
chr3	171756700	171757700	0.1335045457135226
chr3	171756800	171757800	0.5201008283540899
chr3	171756900	171757900	0.23444231437039645
chr3	171757000	171758000	0.16156634081073978
chr3	171757100	171758100	0.9258671102239084
chr3	171757200	171758200	0.9317583960809914
chr3	171757300	171758300	0.3592402578396923
chr3	171757400	171758400	0.5613965551495137
chr3	171757500	171758500	1.3859766503847113
chr3	171757600	171758600	0.7822036577741232
chr3	171757700	171758700	0.4816574191792714
chr3	171757800	171758800	0.3459615149709095
chr3	171757900	171758900	0.3284260836806069
chr3	171758000	171759000	-0.010735543397926546
chr3	171758100	171759100	-0.27133498380046583
chr3	171758200	171759200	0.13113978773520232
chr3	171758300	171759300	1.1076427684386752
chr3	171760200	171761200	2.19531922364146
chr3	171760300	171761300	2.240774017269806
chr3	171760400	171761400	1.961752557065084
chr3	171760500	171761500	1.7749960387434691
chr3	171760600	171761600	2.2260167600263467
chr3	171760700	171761700	2.03888038154078
chr3	171760800	171761800	2.555483588919195
chr3	171760900	171761900	3.1131655634713247
chr3	171761000	171762000	2.6791041590484195
chr3	171761100	171762100	2.5313560678644738
chr3	171761200	171762200	2.110172706884498
chr3	171761300	171762300	2.219408785190136
chr3	171761400	171762400	2.3206295404546697
chr3	171761500	171762500	2.6866649321099194
chr3	171761600	171762600	2.510863749231924
chr3	171761700	171762700	2.870533248502596
chr3	171761800	171762800	2.8230856647122766
```
