## Supplemental Datasets for "A genome-wide mutational constraint map quantified from variation in 76,156 human genomes": Supplementary_Data_3.bed (part 542 of 859)

```
chr3	171761900	171762900	2.084758781788614
chr3	171762000	171763000	2.404877119453259
chr3	171762100	171763100	3.017163527132161
chr3	171762200	171763200	2.907855633057701
chr3	171762300	171763300	2.91987001442847
chr3	171762400	171763400	2.7319076975885843
chr3	171765000	171766000	1.636597732013338
chr3	171765100	171766100	1.3086372961723556
chr3	171765200	171766200	1.7169439339453465
chr3	171765300	171766300	2.0556789618004863
chr3	171765400	171766400	1.932848839930736
chr3	171765500	171766500	1.5825873973670832
chr3	171765600	171766600	1.6652615626999283
chr3	171765700	171766700	1.336597198395907
chr3	171765800	171766800	1.1496528885400408
chr3	171765900	171766900	1.5025588934252634
chr3	171766000	171767000	1.297516662783572
chr3	171766100	171767100	2.2597810826449543
chr3	171766200	171767200	1.6563624915163742
chr3	171766300	171767300	1.1415263024051017
chr3	171766400	171767400	1.3108494803210693
chr3	171766500	171767500	1.1951798579108404
chr3	171766600	171767600	1.3722825350275232
chr3	171766700	171767700	1.9973616462972563
chr3	171766800	171767800	2.3564433663432385
chr3	171766900	171767900	2.0959179154139242
chr3	171767000	171768000	2.2655227126540614
chr3	171767100	171768100	1.8877900884590224
chr3	171767200	171768200	2.443914990772893
chr3	171767300	171768300	2.479536087731875
chr3	171767400	171768400	2.3181638736108146
chr3	171767500	171768500	1.68267130483834
chr3	171767600	171768600	1.8816423545423908
chr3	171767700	171768700	2.08662370550668
chr3	171767800	171768800	2.3362957337804136
chr3	171767900	171768900	1.889487738007252
chr3	171768000	171769000	1.8913586975886503
chr3	171768100	171769100	1.9514007529767057
chr3	171768200	171769200	1.4700522827554163
chr3	171768300	171769300	1.4583552444194616
chr3	171768400	171769400	1.533080285170766
chr3	171768500	171769500	2.4719300765112044
chr3	171768600	171769600	2.879005813473732
chr3	171768700	171769700	2.5992100592069467
chr3	171768800	171769800	1.960335733521389
chr3	171768900	171769900	2.632446157985131
chr3	171769000	171770000	2.7260483057144276
chr3	171769100	171770100	2.3342140450620845
chr3	171769200	171770200	2.5780654689634632
chr3	171769300	171770300	2.8103436075250636
chr3	171769400	171770400	2.8720736913815954
chr3	171769500	171770500	2.529442934816922
chr3	171769600	171770600	1.7847500976303976
chr3	171769700	171770700	1.7738412886066082
chr3	171769800	171770800	1.9234808127656648
chr3	171770900	171771900	0.1368816702006627
chr3	171771000	171772000	0.38654497385678466
chr3	171771100	171772100	0.767097635805106
chr3	171771200	171772200	0.5620293317629758
chr3	171771300	171772300	0.04353778054654947
chr3	171771400	171772400	0.8437491650341336
chr3	171771500	171772500	1.6837015004374418
chr3	171771600	171772600	2.02304758613214
chr3	171771700	171772700	1.6484423053490016
chr3	171771800	171772800	1.1308309124339389
chr3	171771900	171772900	1.5255120061195984
chr3	171772000	171773000	1.2340590986657929
chr3	171772100	171773100	1.2043469386027512
chr3	171772200	171773200	1.7967715580272787
chr3	171772300	171773300	2.399332291059764
chr3	171772400	171773400	2.0403054566050813
chr3	171772500	171773500	1.657355637861451
chr3	171772600	171773600	1.2995235806021184
chr3	171772700	171773700	1.28237180191556
chr3	171772800	171773800	1.2500354073471056
chr3	171772900	171773900	0.6091892867313132
chr3	171773000	171774000	0.9774403204723142
chr3	171773100	171774100	1.0114127468946712
chr3	171773200	171774200	0.2529406125299231
chr3	171773300	171774300	0.3377505183346614
chr3	171773400	171774400	0.6914172487809948
chr3	171773500	171774500	0.8437966074930187
chr3	171773600	171774600	0.9091295121711276
chr3	171773700	171774700	1.4675160927009792
chr3	171773800	171774800	1.9050987949489488
chr3	171773900	171774900	2.2265479556560286
chr3	171774000	171775000	2.090837619393108
chr3	171774100	171775100	1.964409545858592
chr3	171774200	171775200	2.641292537483167
chr3	171774300	171775300	2.022872751251467
chr3	171774400	171775400	1.9178995976556967
chr3	171774500	171775500	1.9823303355220143
chr3	171774600	171775600	1.8794045687412653
chr3	171774700	171775700	1.3015430646775143
chr3	171774800	171775800	1.4969795470219898
chr3	171774900	171775900	2.3466369630321533
chr3	171775000	171776000	1.5254007101862774
chr3	171775100	171776100	1.1266902344183776
chr3	171775200	171776200	1.1556193394619976
chr3	171775300	171776300	1.6993370776926242
chr3	171775400	171776400	1.3048293173483632
chr3	171775500	171776500	1.2086716489808813
chr3	171775600	171776600	1.1864600812899322
chr3	171775700	171776700	1.5880767394549278
chr3	171775800	171776800	1.237644886895064
chr3	171775900	171776900	0.5794279063476586
chr3	171776000	171777000	1.0387032132000518
chr3	171776100	171777100	2.1206583025794328
chr3	171776200	171777200	1.8883096672309188
chr3	171776300	171777300	1.5048940471274006
chr3	171776400	171777400	2.0382059039643496
chr3	171776500	171777500	1.5727734316441342
chr3	171776600	171777600	1.688775985047858
chr3	171776700	171777700	1.9077539516963808
chr3	171776800	171777800	1.8386633897131681
chr3	171776900	171777900	1.6151609492026355
chr3	171777000	171778000	2.237107019950706
chr3	171777100	171778100	1.6223545909706572
chr3	171777200	171778200	1.99187991819718
chr3	171777300	171778300	2.240503514405668
chr3	171777400	171778400	1.9027363268859057
chr3	171777500	171778500	2.603189325575228
chr3	171777600	171778600	2.8508519451008585
chr3	171777700	171778700	2.4389607713394303
chr3	171777800	171778800	2.6817300199082066
chr3	171777900	171778900	2.91164117690821
chr3	171778000	171779000	2.8235160061447777
chr3	171778100	171779100	3.329150825535421
chr3	171778200	171779200	3.4306911328751544
chr3	171778300	171779300	3.4177447123590383
chr3	171778400	171779400	3.332727848694589
chr3	171778500	171779500	3.377775033931368
chr3	171778600	171779600	3.2065574668267622
chr3	171778700	171779700	3.322193395881049
chr3	171780200	171781200	2.330664483800817
chr3	171780600	171781600	2.182174497887665
chr3	171780700	171781700	2.6965867540658968
chr3	171780800	171781800	2.6551145724969105
chr3	171780900	171781900	2.655938945020768
chr3	171781000	171782000	2.4638918880673524
chr3	171781100	171782100	2.633996172399795
chr3	171781200	171782200	2.0273311588111342
chr3	171781300	171782300	1.9925217287607508
chr3	171781400	171782400	1.7904143311418597
chr3	171781500	171782500	1.1896214930830311
chr3	171781600	171782600	0.9515048018649428
chr3	171781700	171782700	0.8075091021624631
chr3	171781800	171782800	0.19767008028050245
chr3	171781900	171782900	0.5676171405212035
chr3	171782000	171783000	0.2232646943379229
chr3	171782100	171783100	-0.2454622871604495
chr3	171782200	171783200	0.046789487075917915
chr3	171782300	171783300	0.33433692694323325
chr3	171782400	171783400	0.5589398997603698
chr3	171782500	171783500	1.2056960696155072
chr3	171782600	171783600	0.6492507679649633
chr3	171782700	171783700	0.4592212387999349
chr3	171782800	171783800	1.1253472737010388
chr3	171782900	171783900	1.1684945814531444
chr3	171783000	171784000	1.1986804994845601
chr3	171783100	171784100	1.062499216254535
chr3	171783200	171784200	1.384169521013042
chr3	171783300	171784300	1.2610869485960627
chr3	171783400	171784400	1.058963573769432
chr3	171783500	171784500	1.2955269820571205
chr3	171783600	171784600	2.3330982122771116
chr3	171783700	171784700	2.5065970176317043
chr3	171783800	171784800	2.365661878664914
chr3	171783900	171784900	1.7088702510396507
chr3	171784000	171785000	1.9060618458947731
chr3	171784100	171785100	2.475081885882491
chr3	171784200	171785200	2.5319878952561288
chr3	171784300	171785300	2.211031189794147
chr3	171784400	171785400	2.4471349245211265
chr3	171785500	171786500	2.5410019013266143
chr3	171785600	171786600	1.8296124259641176
chr3	171785700	171786700	1.7169332763949867
chr3	171785800	171786800	1.8129188445967293
chr3	171785900	171786900	1.1726467812343642
chr3	171786000	171787000	1.2786172271914582
chr3	171786100	171787100	2.1923644190591016
chr3	171786200	171787200	1.8613662639768989
chr3	171786300	171787300	1.943147099003233
chr3	171786400	171787400	2.0310595012376567
chr3	171786500	171787500	2.4655359495530518
chr3	171786600	171787600	2.453498396836032
chr3	171786700	171787700	2.335385771574956
chr3	171786800	171787800	2.2710318679746635
chr3	171786900	171787900	2.6431789210512098
chr3	171787000	171788000	2.3915538981628566
chr3	171787100	171788100	1.7397255106414808
chr3	171787200	171788200	1.7946556334698658
chr3	171789300	171790300	0.0015476114136891415
chr3	171789400	171790400	0.11910161163256393
chr3	171789500	171790500	0.5551141325821911
chr3	171789600	171790600	0.4280433926595467
chr3	171789700	171790700	0.5433787344122774
chr3	171789800	171790800	0.6719030686245399
chr3	171789900	171790900	0.8729934461963421
chr3	171790000	171791000	1.2984535142821971
chr3	171790100	171791100	1.5748558742076209
chr3	171790200	171791200	1.5620496898109977
chr3	171790300	171791300	1.9467244150835168
chr3	171790400	171791400	1.839779128902892
chr3	171790500	171791500	1.8067959254123729
chr3	171790600	171791600	2.219092470624324
chr3	171790700	171791700	1.8339751080214768
chr3	171790800	171791800	1.6263359776261523
chr3	171790900	171791900	2.058836725716628
chr3	171791000	171792000	1.3101329788994323
chr3	171791100	171792100	1.2309376698952819
chr3	171791200	171792200	1.168157128600381
chr3	171791300	171792300	1.5358119715149987
chr3	171791400	171792400	1.87248262685563
chr3	171791500	171792500	1.3699441355921222
chr3	171791600	171792600	1.3307903906204503
chr3	171791700	171792700	1.8787775126944843
chr3	171791800	171792800	1.5576688656872586
chr3	171791900	171792900	1.4461542075156009
chr3	171792000	171793000	1.4516218629802866
chr3	171792100	171793100	1.4289018226591117
chr3	171792200	171793200	1.3035286012137377
chr3	171792300	171793300	0.9335265169392492
chr3	171792400	171793400	0.5279031954915726
chr3	171792500	171793500	1.2037632883560814
chr3	171792600	171793600	1.5189489967778915
chr3	171792700	171793700	1.505271694630189
chr3	171792800	171793800	2.308296157551339
chr3	171792900	171793900	2.2939510425847565
chr3	171793000	171794000	2.6375772894196867
chr3	171793100	171794100	3.034675213817563
chr3	171793200	171794200	2.8878648804759366
chr3	171793300	171794300	2.8884200675499034
chr3	171793400	171794400	3.421309455671848
chr3	171793500	171794500	3.407083894146468
chr3	171793600	171794600	2.9299000445342607
chr3	171793700	171794700	2.666358441410655
chr3	171794200	171795200	1.3875019874280383
chr3	171794300	171795300	1.4403754942763392
chr3	171794400	171795400	0.4751457058961317
chr3	171794800	171795800	0.7675916388088461
chr3	171794900	171795900	1.6938329447688667
chr3	171795000	171796000	2.1643808874611175
chr3	171795100	171796100	2.0238385068886484
chr3	171795200	171796200	1.80335744195234
chr3	171795300	171796300	1.6982405542971308
chr3	171795400	171796400	1.5603709937093937
chr3	171795500	171796500	2.0943646029463427
chr3	171795600	171796600	2.0979284160276226
chr3	171795700	171796700	2.425372502503896
chr3	171795800	171796800	2.7711709163166174
chr3	171795900	171796900	2.179232533933846
chr3	171796000	171797000	1.8178343242113337
chr3	171796100	171797100	2.191491904063808
chr3	171796200	171797200	2.6043110406210728
chr3	171796300	171797300	3.1240367786099803
chr3	171796400	171797400	3.740791652405076
chr3	171796500	171797500	3.7751610666370574
chr3	171796600	171797600	4.0710356800464975
chr3	171796700	171797700	3.7971530757161776
chr3	171796800	171797800	3.61077064914356
chr3	171796900	171797900	3.5436266709457134
chr3	171797000	171798000	3.6080432079254017
chr3	171797100	171798100	3.600801282095877
chr3	171797200	171798200	3.2502428778856505
chr3	171797300	171798300	2.845872330755041
chr3	171797400	171798400	2.231517117881006
chr3	171797500	171798500	2.152712407682268
chr3	171797600	171798600	2.348863880588677
chr3	171797700	171798700	3.027957526863834
chr3	171797800	171798800	2.7202327358672838
chr3	171797900	171798900	2.8196770371845528
chr3	171798000	171799000	2.5048947633962895
chr3	171798100	171799100	2.401805576233933
chr3	171798200	171799200	2.063517218763138
chr3	171798300	171799300	2.049176816160947
chr3	171799400	171800400	1.780655684406662
chr3	171799500	171800500	1.7602674376424974
chr3	171799600	171800600	1.65555884613084
chr3	171799700	171800700	0.6601710042751252
chr3	171799800	171800800	0.6759376079884918
chr3	171799900	171800900	0.3786061598432084
chr3	171800000	171801000	0.38743288053705716
chr3	171800100	171801100	0.4406238822595112
chr3	171800200	171801200	-0.07382644623582618
chr3	171800300	171801300	-0.9218805052038516
chr3	171800400	171801400	-0.2906610462727243
chr3	171800500	171801500	-0.3957907871940897
chr3	171801400	171802400	0.9826999237765108
chr3	171801500	171802500	0.024707750305669605
chr3	171801600	171802600	0.4818138648686778
chr3	171801700	171802700	0.7150137131583554
chr3	171801800	171802800	0.5473594790672651
chr3	171801900	171802900	0.4205504547674052
chr3	171802000	171803000	0.24719510579259824
chr3	171802100	171803100	0.16206900822271006
chr3	171802200	171803200	-0.4532813796636993
chr3	171802300	171803300	-0.1090938451173482
chr3	171802400	171803400	-0.6091317901000218
chr3	171802500	171803500	0.21066824509354867
chr3	171802600	171803600	0.05402014725532405
chr3	171802700	171803700	0.21014001316606148
chr3	171802800	171803800	0.6121560256194977
chr3	171802900	171803900	0.7944861010303349
chr3	171803000	171804000	1.3622716056148805
chr3	171803100	171804100	1.1275261010550142
chr3	171803200	171804200	1.466633073501054
chr3	171803300	171804300	1.6254404866057302
chr3	171803400	171804400	1.8174985595541464
chr3	171803500	171804500	1.6846077006949152
chr3	171803600	171804600	1.5701185670868565
chr3	171803700	171804700	1.270843530715283
chr3	171803800	171804800	0.8383960046430314
chr3	171803900	171804900	0.7250721183509521
chr3	171804100	171805100	0.5039628203327472
chr3	171804200	171805200	-0.052840204587853455
chr3	171804300	171805300	-0.3406646172166117
chr3	171804400	171805400	0.00974982164466822
chr3	171804500	171805500	0.8473415345027958
chr3	171804600	171805600	0.9820039432945264
chr3	171804700	171805700	1.2543603162967072
chr3	171804800	171805800	1.5649406920627245
chr3	171804900	171805900	1.5859438089068485
chr3	171805000	171806000	1.5957479313345733
chr3	171805100	171806100	1.5760590599284927
chr3	171805200	171806200	2.0750048604817963
chr3	171805300	171806300	1.9421572084431664
chr3	171805400	171806400	1.7895060254639077
chr3	171805500	171806500	1.356051121050618
chr3	171805600	171806600	1.318877914128762
chr3	171805700	171806700	0.5205160896249837
chr3	171805800	171806800	0.5139688148686111
chr3	171805900	171806900	0.6586923508202017
chr3	171806000	171807000	0.7351363279854776
chr3	171806100	171807100	0.6710270941769971
chr3	171806200	171807200	0.7102078000484043
chr3	171806300	171807300	0.7629282628657991
chr3	171806400	171807400	0.6989199333301827
chr3	171806500	171807500	0.5436081922101392
chr3	171806600	171807600	0.5253380679590341
chr3	171806700	171807700	1.0124271942426193
chr3	171806800	171807800	0.7204272562025029
chr3	171806900	171807900	1.2802812798051266
chr3	171807000	171808000	1.9675882172503534
chr3	171807100	171808100	1.8928496589950703
chr3	171807200	171808200	1.6077800189723794
chr3	171807300	171808300	1.2275971621698902
chr3	171807400	171808400	0.8810080464223353
chr3	171807500	171808500	0.5361059457734155
chr3	171807600	171808600	0.5016584046252607
chr3	171807700	171808700	0.6163512828127206
chr3	171807800	171808800	0.8343268634317993
chr3	171808900	171809900	0.9468762614071512
chr3	171809000	171810000	1.1461951206845324
chr3	171809100	171810100	1.6904228496375404
chr3	171809200	171810200	2.3844364311656263
chr3	171809300	171810300	2.7586877187063084
chr3	171809400	171810400	2.864435733377673
chr3	171809500	171810500	2.90316396475291
chr3	171809600	171810600	3.5241668795130487
chr3	171809700	171810700	3.5425284024882204
chr3	171809800	171810800	3.326484872083283
chr3	171809900	171810900	2.1200812870608843
chr3	171810000	171811000	2.867962385328154
chr3	171810100	171811100	2.6146118364167314
chr3	171810200	171811200	2.3791614824471665
chr3	171810300	171811300	1.9880130816696693
chr3	171810400	171811400	1.9193339689956967
chr3	171810500	171811500	1.5135762313078756
chr3	171810600	171811600	1.1220573142943011
chr3	171810700	171811700	1.4648335345005812
chr3	171810800	171811800	1.7379011394382442
chr3	171810900	171811900	2.68767661781457
chr3	171811000	171812000	1.812697184207246
chr3	171811100	171812100	1.8848260132900991
chr3	171811400	171812400	1.834247440018916
chr3	171811500	171812500	2.3253773159116977
chr3	171811600	171812600	2.2651062884196858
chr3	171811700	171812700	1.6917827388423994
chr3	171811800	171812800	1.242810143354924
chr3	171811900	171812900	1.6837402073307397
chr3	171812000	171813000	1.983229231714283
chr3	171812100	171813100	1.7652275481708068
chr3	171812200	171813200	1.4616666782790717
chr3	171812300	171813300	1.2680050810494197
chr3	171812400	171813400	1.8733351019030609
chr3	171812500	171813500	1.9194491729522931
chr3	171812600	171813600	2.3196186441646143
chr3	171812700	171813700	2.1623331997398934
chr3	171812800	171813800	2.4214785863757693
chr3	171812900	171813900	2.2575581074925988
chr3	171813000	171814000	2.4063261152626945
chr3	171813100	171814100	2.6201978425920123
chr3	171813200	171814200	2.28118268863886
chr3	171813300	171814300	2.075192091272371
chr3	171813400	171814400	1.4728337794808912
chr3	171813500	171814500	1.4775366077763592
chr3	171813600	171814600	1.0129728923772252
chr3	171813700	171814700	1.817927791588124
chr3	171813800	171814800	2.2060898880634188
chr3	171813900	171814900	1.5799942664253706
chr3	171814000	171815000	1.2558755323870998
chr3	171814100	171815100	1.2710131307199597
chr3	171814200	171815200	1.983714477231991
chr3	171815300	171816300	1.6855677903133213
chr3	171815400	171816400	1.3055139494264854
chr3	171815500	171816500	0.973287420263431
chr3	171815600	171816600	1.5494601663872476
chr3	171815700	171816700	0.4605329086671016
chr3	171815800	171816800	0.22586759486382715
chr3	171815900	171816900	-0.12512645967914424
chr3	171816000	171817000	-0.11650556086375756
chr3	171816100	171817100	-0.1711959109737705
chr3	171816200	171817200	0.1046601459798376
chr3	171816300	171817300	0.2122691033006367
chr3	171816400	171817400	-0.21507697743280824
chr3	171816500	171817500	-0.36980234555636377
chr3	171816600	171817600	-0.17258637004280705
chr3	171816700	171817700	0.09366437410045174
chr3	171816800	171817800	0.34497912294699346
chr3	171816900	171817900	0.1903377966637835
chr3	171817000	171818000	0.43446339555153696
chr3	171817100	171818100	0.813658580204025
chr3	171817200	171818200	0.5914234500604435
chr3	171817300	171818300	0.6749795864477299
chr3	171817400	171818400	1.0950986566205858
chr3	171817500	171818500	0.7758397239501804
chr3	171817600	171818600	0.5919478214040563
chr3	171817700	171818700	0.9207183846488514
chr3	171817800	171818800	0.2011439258614535
chr3	171817900	171818900	-0.12834826926882464
chr3	171818000	171819000	-0.8552502127025783
chr3	171818100	171819100	-1.2671613038219038
chr3	171818200	171819200	-1.0645096680757506
chr3	171818300	171819300	-1.1509254945882197
chr3	171818400	171819400	-0.9854551345383128
chr3	171818500	171819500	-0.3121744388009439
chr3	171818600	171819600	-0.8575224810232146
chr3	171818700	171819700	-0.3299273425199268
chr3	171818800	171819800	0.5426295697848738
chr3	171819900	171820900	1.6648214888140247
chr3	171820000	171821000	1.6221688656812185
chr3	171820100	171821100	1.5540325802525767
chr3	171820200	171821200	1.031778460506219
chr3	171820300	171821300	1.5724991616527753
chr3	171820400	171821400	1.310319980814692
chr3	171820500	171821500	1.1397433764621767
chr3	171820600	171821600	1.1344709594206637
chr3	171820700	171821700	1.584790940820795
chr3	171820800	171821800	1.4228202771114171
chr3	171820900	171821900	0.5472344639512157
chr3	171821000	171822000	0.14039895212892647
chr3	171821100	171822100	0.015821038929345558
chr3	171821200	171822200	0.3088389656287513
chr3	171821300	171822300	0.01675300366067611
chr3	171821400	171822400	0.3415285231112034
chr3	171821500	171822500	0.7195540601360834
chr3	171821600	171822600	1.0631169317438125
chr3	171821700	171822700	1.5308838219958474
chr3	171821800	171822800	2.1901784493204217
chr3	171821900	171822900	2.559722848254993
chr3	171822000	171823000	2.6406041305209276
chr3	171822100	171823100	2.4439882501462864
chr3	171822200	171823200	2.804024414064576
chr3	171822300	171823300	2.80351105671126
chr3	171822400	171823400	2.5393974219929283
chr3	171822500	171823500	2.5945261132313937
chr3	171822600	171823600	2.3906585355868284
chr3	171822700	171823700	2.088562128916426
chr3	171822800	171823800	1.0919302894807954
chr3	171822900	171823900	0.6024946843088712
chr3	171823000	171824000	0.7362077248483164
chr3	171823100	171824100	1.2059345976972442
chr3	171823200	171824200	0.9320337678626824
chr3	171823300	171824300	0.9610092871854976
chr3	171823400	171824400	1.3190314771904943
chr3	171823500	171824500	1.4718458484743069
chr3	171823600	171824600	2.1322143399654463
chr3	171823700	171824700	2.035141590580986
chr3	171823800	171824800	2.1641754246110656
chr3	171823900	171824900	2.9336921721093936
chr3	171824000	171825000	3.496863016336026
chr3	171824100	171825100	3.5742191440290743
chr3	171824200	171825200	3.82810391120754
chr3	171824300	171825300	3.4219455696887007
chr3	171824400	171825400	2.94511494656186
chr3	171824500	171825500	2.6728522562710144
chr3	171824600	171825600	2.2995279120381817
chr3	171824700	171825700	2.689982880836268
chr3	171824800	171825800	2.5962343403279804
chr3	171824900	171825900	2.011297155384141
chr3	171825000	171826000	1.3836648384820949
chr3	171825100	171826100	0.8816071730081412
chr3	171825200	171826200	0.6412247573580081
chr3	171825300	171826300	0.2972708156569666
chr3	171825400	171826400	0.7882239899651545
chr3	171825500	171826500	0.9710594461873387
chr3	171825600	171826600	1.0571138279283347
chr3	171825700	171826700	0.4029944431806585
chr3	171825800	171826800	0.8051810272369173
chr3	171825900	171826900	1.2489607142695296
chr3	171826000	171827000	1.3235641294189493
chr3	171826100	171827100	1.5584602717914586
chr3	171827200	171828200	1.6828906863765576
chr3	171827300	171828300	1.8023465110680523
chr3	171827400	171828400	1.1145788764826423
chr3	171827500	171828500	0.9783303705666002
chr3	171827600	171828600	1.2673104606362882
chr3	171827700	171828700	1.7366253854409042
chr3	171827800	171828800	2.0761851462920813
chr3	171827900	171828900	2.3231012078519155
chr3	171828000	171829000	2.6000454069199384
chr3	171828100	171829100	1.6961975440213626
chr3	171828200	171829200	1.7143321163016372
chr3	171828300	171829300	1.5267151697577246
chr3	171828400	171829400	1.5095414319875606
chr3	171828500	171829500	1.7890681806917828
chr3	171828600	171829600	1.5931642111081592
chr3	171828700	171829700	1.4818013670740535
chr3	171828800	171829800	2.3716773871335017
chr3	171828900	171829900	1.9986469018811392
chr3	171829000	171830000	1.9073459105716457
chr3	171829100	171830100	2.2984204260382888
chr3	171829200	171830200	2.3934691776019443
chr3	171829300	171830300	2.5616856764544185
chr3	171829400	171830400	2.49562376356122
chr3	171829500	171830500	2.2763291555233844
chr3	171829600	171830600	2.125537503564348
chr3	171829700	171830700	2.811835964983316
chr3	171829800	171830800	1.8798106600041136
chr3	171829900	171830900	1.8939716903789927
chr3	171830000	171831000	1.6324987644227555
chr3	171830100	171831100	1.967992127412287
chr3	171830200	171831200	1.902747635422782
chr3	171830300	171831300	1.8884165141027158
chr3	171831200	171832200	0.814286222213017
chr3	171831300	171832300	0.6610613725394192
chr3	171831400	171832400	1.006517961163654
chr3	171831500	171832500	1.2043890282938208
chr3	171831600	171832600	0.5023280299622317
chr3	171831700	171832700	0.4032691626667557
chr3	171832100	171833100	0.5330143975660979
chr3	171832200	171833200	0.4964620079902358
chr3	171832300	171833300	0.03869729529510335
chr3	171832400	171833400	-0.14745418718074954
chr3	171832500	171833500	-0.3581843034886976
chr3	171832600	171833600	0.4903089605169578
chr3	171832700	171833700	0.5376625342549922
chr3	171832800	171833800	0.4181218943119757
chr3	171832900	171833900	0.12538611216347698
chr3	171833000	171834000	0.445949413448532
chr3	171833100	171834100	0.4039110578255173
chr3	171833200	171834200	0.5619805041678166
chr3	171833300	171834300	0.9415091703424774
chr3	171833400	171834400	0.8310507112717379
chr3	171833500	171834500	1.0871845145364392
chr3	171833600	171834600	0.4602774511470093
chr3	171833700	171834700	0.4111253821516592
chr3	171833800	171834800	1.100507270274454
chr3	171833900	171834900	1.1136947295779174
chr3	171834000	171835000	1.474561922320155
chr3	171834100	171835100	1.5198503969970678
chr3	171834200	171835200	1.2112245029218118
chr3	171834300	171835300	1.8873065969366882
chr3	171834400	171835400	1.8580254449949725
chr3	171834500	171835500	1.6056729053235146
chr3	171834600	171835600	1.6859200066942883
chr3	171834700	171835700	1.6579290855062958
chr3	171834800	171835800	1.5315721348635782
chr3	171834900	171835900	1.4967866974677742
chr3	171835000	171836000	0.8040502321790867
chr3	171835100	171836100	0.8534454916728313
chr3	171835200	171836200	0.9599603161279554
chr3	171835300	171836300	0.22501707946631105
chr3	171835400	171836400	0.22313457420247768
chr3	171836500	171837500	1.054416642736728
chr3	171836600	171837600	0.8676550336015192
chr3	171836700	171837700	1.237759685536863
chr3	171836800	171837800	1.5926899532302947
chr3	171836900	171837900	1.1736644892925057
chr3	171837000	171838000	1.3911242753423134
chr3	171837100	171838100	1.416861966010403
chr3	171837200	171838200	1.7259405392372034
chr3	171837300	171838300	0.9153155514138936
chr3	171837400	171838400	0.5464615063714041
chr3	171837500	171838500	1.172613476370178
chr3	171837600	171838600	1.0605647933979092
chr3	171837700	171838700	1.2771222416161396
chr3	171837800	171838800	1.2279197285616206
chr3	171837900	171838900	1.750882371087397
chr3	171838000	171839000	1.333717553769914
chr3	171838100	171839100	0.5670033732849816
chr3	171838200	171839200	0.35271060253172465
chr3	171838300	171839300	0.27354461121872353
chr3	171838400	171839400	0.7868912640001033
chr3	171838500	171839500	0.4600163878065065
chr3	171838600	171839600	0.5119423855230358
chr3	171838700	171839700	0.20841266235505065
chr3	171838800	171839800	0.10256295303931766
chr3	171838900	171839900	0.04809384242289394
chr3	171839000	171840000	0.1289764406744129
chr3	171839100	171840100	0.7856460737031842
chr3	171839200	171840200	0.8422057054876861
chr3	171839300	171840300	1.5644455613049106
chr3	171839400	171840400	1.4754245713328995
chr3	171839500	171840500	1.560761892588765
chr3	171839600	171840600	1.6816724529639768
chr3	171839700	171840700	1.0938820665643016
chr3	171839800	171840800	1.0669613259305653
chr3	171839900	171840900	0.8023925083055832
chr3	171840000	171841000	1.0563676445794126
chr3	171840100	171841100	0.6510925823836902
chr3	171840200	171841200	0.3526547954784481
chr3	171840300	171841300	0.3052106497238425
chr3	171840400	171841400	0.29008788854352424
chr3	171840500	171841500	0.2655551906215399
chr3	171840600	171841600	0.4057517136835019
chr3	171840700	171841700	0.6115907373297654
chr3	171840800	171841800	0.37506876795738975
chr3	171840900	171841900	0.6863070862211554
chr3	171841000	171842000	-0.19225155339064434
chr3	171841100	171842100	-0.04093618433482445
chr3	171841200	171842200	-0.030106900575084288
chr3	171841300	171842300	-0.08972216108629691
chr3	171841400	171842400	0.2898298649937145
chr3	171841500	171842500	0.7614254578317581
chr3	171841600	171842600	0.6204169356167867
chr3	171841700	171842700	1.10608179302367
chr3	171841800	171842800	0.9016000148965888
chr3	171841900	171842900	0.6920435484652906
chr3	171842000	171843000	1.4433736620264297
chr3	171842100	171843100	1.7768076100850074
chr3	171842200	171843200	1.8387808618260455
chr3	171842300	171843300	1.9284310907038005
chr3	171842400	171843400	1.531075756139808
chr3	171842500	171843500	1.2896980493121557
chr3	171842600	171843600	1.46563720874288
chr3	171842700	171843700	1.1142075825985105
chr3	171842800	171843800	1.0123142524046786
chr3	171842900	171843900	1.0396690778749311
chr3	171843000	171844000	0.8024288930588546
chr3	171843100	171844100	-0.19160043716835887
chr3	171843200	171844200	0.13075106134999542
chr3	171843300	171844300	-0.4480155483388217
chr3	171843400	171844400	-0.13675819935633213
chr3	171843500	171844500	-0.3680206171978925
chr3	171843600	171844600	-0.15051603425416046
chr3	171843700	171844700	-0.22724666708006755
chr3	171843800	171844800	0.0407576887444016
chr3	171843900	171844900	-0.12471849551594175
chr3	171844000	171845000	0.10731242802273945
chr3	171844100	171845100	1.1609057436490144
chr3	171844200	171845200	0.502817665174274
chr3	171844300	171845300	-0.05290571034973848
chr3	171844400	171845400	-0.2757866445677893
chr3	171844500	171845500	0.1410097438441338
chr3	171844600	171845600	-0.5833487724799403
chr3	171844700	171845700	-0.4429257706480449
chr3	171844800	171845800	-0.3268258358550611
chr3	171844900	171845900	-0.1505943716512337
chr3	171845000	171846000	-0.5888186703198204
chr3	171845100	171846100	-1.1876220114213654
chr3	171845200	171846200	-0.5969584899881359
chr3	171845300	171846300	0.38674427619887103
chr3	171845400	171846400	0.7068638564688032
chr3	171845500	171846500	0.04088986560788847
chr3	171845600	171846600	0.5791980188503334
chr3	171845700	171846700	0.8625775352826857
chr3	171845800	171846800	1.0631227673686048
chr3	171845900	171846900	2.1068263697266048
chr3	171846000	171847000	2.3915498370365182
chr3	171846100	171847100	2.496593698356405
chr3	171846200	171847200	2.0468331235720547
chr3	171846300	171847300	1.7971344565073182
chr3	171846400	171847400	2.133433795955328
chr3	171846500	171847500	2.486796168576736
chr3	171846600	171847600	1.8754214706994028
chr3	171846700	171847700	2.2636973599181323
chr3	171846800	171847800	1.8553339579376642
chr3	171846900	171847900	-0.025509105327719883
chr3	171847000	171848000	-0.24806871957384605
chr3	171847100	171848100	-0.14152312102274547
chr3	171847200	171848200	0.2856136562978033
chr3	171847300	171848300	0.4837674030194857
chr3	171847400	171848400	0.07468453342739939
chr3	171847500	171848500	0.031577748853905865
chr3	171847600	171848600	0.4615734413592577
chr3	171847700	171848700	-0.3082363685369993
chr3	171847800	171848800	-0.1828861038808688
chr3	171847900	171848900	0.6843130022760304
chr3	171848100	171849100	0.7937623154843693
chr3	171848200	171849200	0.6173952622372166
chr3	171848300	171849300	0.15514371786545125
chr3	171848400	171849400	0.12466781868570664
chr3	171848500	171849500	-0.12175612037596348
chr3	171848600	171849600	-0.03515140978863486
chr3	171848700	171849700	0.07818863043322086
chr3	171848800	171849800	0.7381622333494346
chr3	171848900	171849900	1.0650110227202163
chr3	171849000	171850000	1.3564582477466283
chr3	171849100	171850100	1.8301395959873008
chr3	171849200	171850200	1.2712032935255817
chr3	171849300	171850300	1.000418386068215
chr3	171849400	171850400	0.9539893435508168
chr3	171849500	171850500	1.5050300785657158
chr3	171849600	171850600	1.1718835226531337
chr3	171849700	171850700	0.9650003423012558
chr3	171849800	171850800	0.4453652400162457
chr3	171849900	171850900	0.7480130835845819
chr3	171850000	171851000	0.16791071366555796
chr3	171850100	171851100	-0.7279264446019065
chr3	171850200	171851200	-1.0379236185766958
chr3	171850300	171851300	-0.9265911900480328
chr3	171850400	171851400	-0.7606591561725355
chr3	171850500	171851500	-1.0339233604865343
chr3	171850600	171851600	-1.1524111965818669
chr3	171850700	171851700	-0.20663234848670545
chr3	171850800	171851800	-0.5177509601382193
chr3	171850900	171851900	-0.6037123480197374
chr3	171851000	171852000	-0.7516233645065812
chr3	171851100	171852100	-0.10954950597099816
chr3	171851200	171852200	0.36082316147225796
chr3	171851300	171852300	0.6283962674968241
chr3	171851400	171852400	0.12061175701055285
chr3	171851500	171852500	0.2784929871862533
chr3	171851600	171852600	0.7538134765833643
chr3	171851700	171852700	-0.05039712374129197
chr3	171851800	171852800	0.2294697331245481
chr3	171851900	171852900	-0.3873068399332458
chr3	171852000	171853000	-0.6249246189945399
chr3	171852100	171853100	-0.34366329208350943
chr3	171852200	171853200	-0.08799027505191752
chr3	171852300	171853300	0.020968660587695188
chr3	171852400	171853400	0.08791410510215801
chr3	171852500	171853500	-0.24630410705464506
chr3	171852600	171853600	0.027108867827324787
chr3	171852700	171853700	-0.0904738990395402
chr3	171852800	171853800	0.14244918390318434
chr3	171852900	171853900	0.4435287411643669
chr3	171853000	171854000	0.6829128964346712
chr3	171853100	171854100	0.7098804031760358
chr3	171853200	171854200	-0.14782645317038215
chr3	171853300	171854300	-0.3103094761282736
chr3	171853400	171854400	-0.05907296403214556
chr3	171853500	171854500	0.4136988751955314
chr3	171853600	171854600	0.4688453758816798
chr3	171853700	171854700	0.3245728819244982
chr3	171853800	171854800	0.2347309210270185
chr3	171853900	171854900	-0.06549396437987788
chr3	171854000	171855000	0.27341303607399003
chr3	171854100	171855100	-0.21053980545271767
chr3	171854200	171855200	0.7909456237319544
chr3	171854300	171855300	1.0369631415996423
chr3	171854400	171855400	1.6481764526241889
chr3	171854500	171855500	0.7949604729277499
chr3	171854600	171855600	0.4151005605190095
chr3	171854700	171855700	1.3459330002953176
chr3	171854800	171855800	1.154089351014251
chr3	171854900	171855900	1.0747087599673342
chr3	171855000	171856000	0.7911702489941591
chr3	171855100	171856100	0.7600056815861218
chr3	171855200	171856200	0.8660755180973226
chr3	171855300	171856300	0.7911903211203678
chr3	171855400	171856400	-0.21118320765913834
chr3	171855500	171856500	0.35583171915712497
chr3	171855600	171856600	0.4686330998980997
chr3	171855700	171856700	0.6583739472691882
chr3	171855800	171856800	0.982652768982972
chr3	171855900	171856900	0.5449168946242979
chr3	171856000	171857000	0.7926082559234795
chr3	171856100	171857100	0.9406020542054296
chr3	171856200	171857200	1.1356698229903133
chr3	171856300	171857300	1.2298167413010646
chr3	171856400	171857400	1.8101057454479943
chr3	171856500	171857500	1.9113196310024327
chr3	171856600	171857600	1.8210266502642083
chr3	171856700	171857700	1.1583401294247866
chr3	171856800	171857800	0.8698779763338416
chr3	171856900	171857900	1.421327924945564
chr3	171857000	171858000	1.550276996158828
chr3	171857100	171858100	1.408350273598142
chr3	171857200	171858200	0.6563665715590091
chr3	171857300	171858300	0.7119544663239568
chr3	171857400	171858400	-0.06455696924642815
chr3	171857500	171858500	-0.7447859538266658
chr3	171857600	171858600	-1.0128526282982364
chr3	171857700	171858700	-0.8538083489114625
chr3	171857800	171858800	-1.1193381254230996
chr3	171857900	171858900	-1.3513463533071008
chr3	171858000	171859000	-1.3181881098573458
chr3	171858100	171859100	-1.1239275444048142
chr3	171858200	171859200	-0.8972544607377251
chr3	171858300	171859300	-1.4703711146201113
chr3	171858400	171859400	-0.8088685521837732
chr3	171858500	171859500	-0.5716668019358173
chr3	171858600	171859600	-0.008681839991159103
chr3	171858700	171859700	0.22801572338024376
chr3	171858800	171859800	0.4938934552949585
chr3	171858900	171859900	0.7352942666866426
chr3	171859000	171860000	1.1755290550241075
chr3	171859100	171860100	0.9989478717827779
chr3	171859200	171860200	0.7081129656724358
chr3	171860300	171861300	-0.7390485831724979
chr3	171860400	171861400	-0.2799581697977673
chr3	171860500	171861500	-0.055258367307788166
chr3	171860600	171861600	0.7683214094905122
chr3	171860700	171861700	0.3401733272216187
chr3	171860800	171861800	1.2544570132961557
chr3	171860900	171861900	1.6344993786904711
chr3	171861000	171862000	1.4169180776525445
chr3	171861100	171862100	1.6809872314291083
chr3	171861200	171862200	1.4128558501568227
chr3	171861300	171862300	1.4977309916434725
chr3	171861400	171862400	1.0258037607812058
chr3	171861500	171862500	0.7042813692206906
chr3	171861600	171862600	0.2218188296330364
chr3	171861700	171862700	1.089805817460237
chr3	171861800	171862800	1.2143801178806002
chr3	171861900	171862900	0.9314801032669072
chr3	171862000	171863000	1.4836661218037999
chr3	171862100	171863100	1.213530393608619
chr3	171862200	171863200	1.2451476865370124
chr3	171862300	171863300	1.0411270869545055
chr3	171862400	171863400	0.929216800007772
chr3	171862500	171863500	1.0313384432061394
chr3	171862600	171863600	0.7525482442401055
chr3	171862700	171863700	0.4849466414535724
chr3	171862800	171863800	0.012804696912540298
chr3	171862900	171863900	-0.5283112248737155
chr3	171863000	171864000	-0.7921035518183513
chr3	171863100	171864100	-0.7538460724481445
chr3	171863200	171864200	-1.383874628583231
chr3	171863300	171864300	-0.8499659509919828
chr3	171863400	171864400	-0.7371760624791581
chr3	171863500	171864500	-1.0300617352829742
chr3	171863600	171864600	-0.7353407421285041
chr3	171863700	171864700	-0.5317365387092049
chr3	171863800	171864800	-0.05691081830469962
chr3	171863900	171864900	0.2433490989311024
chr3	171864000	171865000	0.8162209618849433
chr3	171864100	171865100	1.0309619265380738
chr3	171864200	171865200	1.4806012358667082
chr3	171864300	171865300	0.8940348972555209
chr3	171864400	171865400	1.0699892361465306
chr3	171864500	171865500	1.2171533994437562
chr3	171864600	171865600	0.7500203477340149
chr3	171864700	171865700	1.1397552792957513
chr3	171864800	171865800	1.0775430069523957
chr3	171864900	171865900	1.2589873246855958
chr3	171865000	171866000	0.8629575678938505
chr3	171865100	171866100	0.20296885745332288
chr3	171865200	171866200	0.2843879799025409
chr3	171865300	171866300	0.3969709339557005
chr3	171865400	171866400	0.24110708509809226
chr3	171865500	171866500	0.4763836151571574
chr3	171865600	171866600	0.7898975580346157
chr3	171869200	171870200	-0.30455525941286504
chr3	171869300	171870300	-0.3457630327560354
chr3	171869400	171870400	-0.2810718056315329
chr3	171869500	171870500	-0.6970143619757324
chr3	171869600	171870600	0.20996508942454584
chr3	171869700	171870700	0.6264747848326861
chr3	171869800	171870800	0.31873150736866845
chr3	171869900	171870900	0.6945371445050639
chr3	171870000	171871000	1.1452247315754664
chr3	171870100	171871100	1.3328737414236846
chr3	171870200	171871200	0.631491292894915
chr3	171870300	171871300	0.8901146659484264
chr3	171870400	171871400	0.9582732067741168
chr3	171870500	171871500	1.263914513891278
chr3	171870600	171871600	1.14438811777382
chr3	171870700	171871700	0.8547915610194542
chr3	171870800	171871800	1.7468718940533612
chr3	171870900	171871900	1.839902515779376
chr3	171871000	171872000	1.522121449083015
chr3	171871100	171872100	0.6696305914121617
chr3	171871200	171872200	0.2674920956529283
chr3	171871300	171872300	-0.1166547614379574
chr3	171871400	171872400	0.1379667505808342
chr3	171871500	171872500	-0.11612954341267645
chr3	171871600	171872600	-0.17234479003096567
chr3	171871700	171872700	-0.17351211626623034
chr3	171871800	171872800	-0.08076024046581484
chr3	171871900	171872900	-0.0805628463798443
chr3	171872000	171873000	0.38750598255178886
chr3	171872100	171873100	0.2929048243294436
chr3	171872200	171873200	0.8243502585606276
chr3	171872300	171873300	0.7507312625562079
chr3	171872400	171873400	0.25990311808118355
chr3	171872500	171873500	0.6643664595403799
chr3	171872600	171873600	1.0883203795506728
chr3	171872700	171873700	1.1244293140673458
chr3	171872800	171873800	1.0512197380716803
chr3	171872900	171873900	0.5028980669251107
chr3	171873000	171874000	0.3561303365788648
chr3	171873100	171874100	0.9768721783559754
chr3	171873200	171874200	1.6328801968024715
chr3	171873300	171874300	1.2377712887892065
chr3	171873400	171874400	1.6932826617278651
chr3	171873500	171874500	1.2426293512677689
chr3	171873600	171874600	0.8177055126720566
chr3	171873700	171874700	1.2798585755163223
chr3	171873800	171874800	1.0934495657955132
chr3	171873900	171874900	1.591942695101885
chr3	171874000	171875000	1.316620540092226
chr3	171874100	171875100	1.6267320430686227
chr3	171874200	171875200	1.6120879705640598
chr3	171874300	171875300	1.9577207996030328
chr3	171874400	171875400	2.0303236865131504
chr3	171874500	171875500	2.32327365265718
chr3	171874600	171875600	2.198945631146836
chr3	171874700	171875700	2.254297550906853
chr3	171874800	171875800	2.0904093017609022
chr3	171874900	171875900	1.8755426623179232
chr3	171875000	171876000	1.3268646777703446
chr3	171875100	171876100	1.2451325361796282
chr3	171875200	171876200	1.4210041534116071
chr3	171875300	171876300	1.6836896050605503
chr3	171875400	171876400	1.4914764107071101
chr3	171875500	171876500	0.8440257610168093
chr3	171875600	171876600	1.0265834946747396
chr3	171875700	171876700	0.7367314601169735
chr3	171875800	171876800	1.2299881962382768
chr3	171875900	171876900	0.6355108276548911
chr3	171876000	171877000	1.3489009543748307
chr3	171876100	171877100	1.238957729727083
chr3	171876200	171877200	0.9619663267572324
chr3	171876300	171877300	0.7668559463077553
chr3	171876400	171877400	0.7651132870430706
chr3	171876500	171877500	0.7721328051896544
chr3	171876600	171877600	0.5168826967779879
chr3	171876700	171877700	0.6264610422184106
chr3	171876800	171877800	0.19040987675703627
chr3	171876900	171877900	1.126783427833449
chr3	171877000	171878000	0.9471376502685703
chr3	171878100	171879100	1.2273084116491921
chr3	171878200	171879200	1.1966557709926082
chr3	171878300	171879300	1.4129188813012814
chr3	171878400	171879400	1.7645830424114997
chr3	171878500	171879500	1.4876401836857185
chr3	171878600	171879600	0.7530850742737392
chr3	171878700	171879700	1.102455987642878
chr3	171878800	171879800	1.2383869841349824
chr3	171878900	171879900	0.8011365581371496
chr3	171879000	171880000	0.6917191029555972
chr3	171879100	171880100	0.7576368576837826
chr3	171879200	171880200	0.7826225906946633
chr3	171879300	171880300	0.6397203742314825
chr3	171879400	171880400	1.2421009880356533
chr3	171879500	171880500	1.523346008388177
chr3	171879600	171880600	1.7633849079862185
chr3	171879700	171880700	1.772853961952829
chr3	171879800	171880800	1.605238958447503
chr3	171879900	171880900	2.16528237876538
chr3	171880000	171881000	2.067097622327994
chr3	171880100	171881100	1.8795966292111213
chr3	171880200	171881200	1.7568007234881045
chr3	171880300	171881300	1.2715764097568707
chr3	171880400	171881400	1.2563018745893249
chr3	171880500	171881500	0.5563417011650612
chr3	171880600	171881600	0.7459144612678069
chr3	171880700	171881700	0.7783009509683974
chr3	171880800	171881800	0.27527645078271656
chr3	171880900	171881900	-0.4328987123939276
chr3	171881000	171882000	-0.11379764098346123
chr3	171881100	171882100	-0.2906849561028361
chr3	171881200	171882200	-0.5650371543780702
chr3	171881300	171882300	0.05782512603275256
chr3	171881400	171882400	0.056903041116512475
chr3	171881500	171882500	0.06428283685388035
chr3	171881600	171882600	-0.01889326469367587
chr3	171881700	171882700	-0.08109659599816181
chr3	171881800	171882800	0.35795990496702423
chr3	171881900	171882900	0.17076494028838432
chr3	171882000	171883000	0.06934289552176848
chr3	171882100	171883100	0.2474587809850379
chr3	171882200	171883200	0.17810083862292286
chr3	171882300	171883300	-0.2044494885627142
chr3	171882400	171883400	-0.292480683779755
chr3	171882500	171883500	-0.5623694679299505
chr3	171882600	171883600	-0.5347099948646741
chr3	171882700	171883700	-1.133977589699122
chr3	171882800	171883800	-0.5322361234546791
chr3	171882900	171883900	-0.1910324361291076
chr3	171883000	171884000	-0.8701210888956892
chr3	171883100	171884100	-0.8874246979944147
chr3	171883200	171884200	-0.7598669328897472
chr3	171883300	171884300	-0.3418411434730438
chr3	171883400	171884400	-0.3044995172003138
chr3	171883500	171884500	-0.20854212694437801
chr3	171883600	171884600	-0.2949723279835377
chr3	171884800	171885800	0.05335558341392945
chr3	171884900	171885900	-0.2187239532261646
chr3	171885000	171886000	0.11831226043829404
chr3	171885100	171886100	-0.04263294747914129
chr3	171885200	171886200	0.07995580360323222
chr3	171885300	171886300	0.4038034779216216
chr3	171885400	171886400	0.09363275507084394
chr3	171885500	171886500	-0.20640151461211464
chr3	171885600	171886600	-0.3704376218413222
chr3	171885700	171886700	-0.3919394656186264
chr3	171885800	171886800	-0.7414780849377705
chr3	171885900	171886900	-0.6054322979341036
chr3	171886000	171887000	-0.0345423047754633
chr3	171886100	171887100	0.4150567488605424
chr3	171886200	171887200	0.3250663749558246
chr3	171886300	171887300	0.26754819080594605
chr3	171886400	171887400	-0.0224616625025078
chr3	171886500	171887500	0.4789426492134182
chr3	171886600	171887600	-0.1557818184956224
chr3	171886700	171887700	-0.2424443373804253
chr3	171886800	171887800	-0.19552321142056991
chr3	171886900	171887900	-0.6785186626895315
chr3	171887000	171888000	-1.8186038629883172
chr3	171887100	171888100	-1.7977985327191317
chr3	171887200	171888200	-1.4995541487772772
chr3	171887300	171888300	-1.272219501963219
chr3	171887400	171888400	-0.901130922729359
chr3	171887500	171888500	-0.7743686590142751
chr3	171887600	171888600	-0.38881693548472496
chr3	171887700	171888700	-0.04196040210830645
chr3	171887800	171888800	-1.12767913790439
chr3	171887900	171888900	-1.2081199399706024
chr3	171888000	171889000	-0.477038115589991
chr3	171888100	171889100	-0.8417376589188176
chr3	171888200	171889200	-0.6064953253298265
chr3	171888300	171889300	-0.4308509462077757
chr3	171888400	171889400	-1.0108081661030968
chr3	171888500	171889500	-1.5717488968326707
chr3	171888600	171889600	-1.2582088019928552
chr3	171888700	171889700	-1.094638085140895
chr3	171888800	171889800	-0.0818065180465566
chr3	171888900	171889900	0.1873302451454455
chr3	171889000	171890000	0.11105677782252867
chr3	171889100	171890100	0.6378584680991569
chr3	171889200	171890200	0.5123251171367857
chr3	171889300	171890300	0.5214477851713074
chr3	171889400	171890400	1.6330843189497166
chr3	171889500	171890500	1.960945133693564
chr3	171889600	171890600	1.0117976742039745
chr3	171889700	171890700	0.6141378003294116
chr3	171889800	171890800	0.7890186401934939
chr3	171889900	171890900	0.9425138706239558
chr3	171890000	171891000	0.5065868209419878
chr3	171890100	171891100	0.0938890171140175
chr3	171890200	171891200	-0.20240682379857008
chr3	171890300	171891300	0.19685337645257397
chr3	171890400	171891400	-0.5793299727675175
chr3	171890500	171891500	-0.6568446881276399
chr3	171890600	171891600	0.31873652186617235
chr3	171890700	171891700	0.08492128291268793
chr3	171890800	171891800	0.21714301349833853
chr3	171890900	171891900	-0.2143614338523
chr3	171891000	171892000	-0.4268466131941002
chr3	171891100	171892100	0.02832314582773496
chr3	171891200	171892200	0.7097682783577289
chr3	171891300	171892300	0.2022130746265818
chr3	171891400	171892400	0.4114220996172512
chr3	171891500	171892500	0.4988114210614454
chr3	171891600	171892600	0.17148676423496054
chr3	171891700	171892700	0.5030498026218951
chr3	171891800	171892800	-0.2102685497632868
chr3	171891900	171892900	0.26441403964889776
chr3	171892000	171893000	0.7535967887706883
chr3	171892100	171893100	0.537226364201246
chr3	171892200	171893200	0.08186593240765137
chr3	171892300	171893300	0.3136461928199918
chr3	171892400	171893400	0.3934065878099913
chr3	171892500	171893500	0.3779523484946032
chr3	171892600	171893600	0.2487440029389313
chr3	171892700	171893700	0.29208136428419085
chr3	171892800	171893800	1.0841670180370175
chr3	171892900	171893900	1.3824363462889615
chr3	171893000	171894000	1.2763198097091135
chr3	171893100	171894100	1.0249735124209869
chr3	171893200	171894200	1.4945534876073199
chr3	171893300	171894300	1.884745489602088
chr3	171893400	171894400	1.8380054007455568
chr3	171893500	171894500	1.2142006851798195
chr3	171893600	171894600	1.745581296953007
chr3	171893700	171894700	1.7411187468541942
chr3	171893800	171894800	1.8830468849394515
chr3	171893900	171894900	1.5364435692185867
chr3	171894000	171895000	1.66550848685606
chr3	171894100	171895100	1.5494163043841032
chr3	171894200	171895200	1.3525728090181346
chr3	171894300	171895300	1.0480444646191074
chr3	171894400	171895400	1.0607261615750077
chr3	171894500	171895500	1.3447243046081656
chr3	171894600	171895600	1.2399855578724142
chr3	171894700	171895700	0.8942635798364527
chr3	171894800	171895800	0.5043579081687155
chr3	171894900	171895900	0.3856892127747297
chr3	171895000	171896000	-0.15609144682758327
chr3	171895100	171896100	0.3143355093196933
chr3	171895200	171896200	-0.3699385462756228
chr3	171895300	171896300	-0.01461608238251884
chr3	171895400	171896400	-0.4267353624323373
chr3	171895500	171896500	-0.21905953361654212
chr3	171895600	171896600	0.08115357416341834
chr3	171895700	171896700	1.0270066131562108
chr3	171895800	171896800	1.3241101986138986
chr3	171895900	171896900	1.325366558480659
chr3	171896000	171897000	1.747064301556356
chr3	171896100	171897100	1.2003852257974004
chr3	171896200	171897200	0.8846578911648835
chr3	171896300	171897300	0.8791716131893503
chr3	171896400	171897400	1.6714974431845426
chr3	171896500	171897500	1.4251440629770065
chr3	171896600	171897600	1.342594105339154
chr3	171896700	171897700	0.6241335419523055
chr3	171897800	171898800	0.9639055343878948
chr3	171897900	171898900	0.8538841748735566
chr3	171898000	171899000	0.6272887348594561
chr3	171898100	171899100	0.27179165217725026
chr3	171898200	171899200	-0.12148373391610688
chr3	171898300	171899300	0.18196273905910115
chr3	171898400	171899400	0.4682086850446875
chr3	171898500	171899500	-0.2880764773970337
chr3	171898600	171899600	-0.14654867511644928
chr3	171898700	171899700	-0.1216449580427896
chr3	171898800	171899800	0.5119885532125471
chr3	171898900	171899900	0.9028301969268558
chr3	171899000	171900000	1.045989508822153
chr3	171899100	171900100	1.3711307191963666
chr3	171899200	171900200	1.3931252157452672
chr3	171899300	171900300	0.9305580675514176
chr3	171899400	171900400	0.5038262972498541
chr3	171899500	171900500	0.7767679450292729
chr3	171899600	171900600	-0.05252592961296787
chr3	171899700	171900700	-0.31415080671203044
chr3	171899800	171900800	-1.2319902998036372
chr3	171899900	171900900	-1.8803869453011868
chr3	171900000	171901000	-1.6712434830886844
chr3	171900100	171901100	-1.4826259851213015
chr3	171900200	171901200	-1.0910138472265023
chr3	171900300	171901300	-1.204601417238518
chr3	171900400	171901400	-1.4303487931672816
chr3	171900500	171901500	-1.294822736608805
chr3	171900600	171901600	-0.9094957366671153
chr3	171900700	171901700	-0.8090712750034013
chr3	171900900	171901900	0.29811607606849017
chr3	171901000	171902000	-0.09097504834003889
chr3	171901600	171902600	2.715882586096553
chr3	171901700	171902700	1.9817575610888365
chr3	171901800	171902800	2.012702901332012
chr3	171901900	171902900	2.083055153221623
chr3	171902000	171903000	2.4481152220692466
chr3	171902100	171903100	2.378387343975991
chr3	171902200	171903200	1.440055075581915
chr3	171902300	171903300	0.6197263255124231
chr3	171902400	171903400	0.4111129863216189
chr3	171902500	171903500	0.9497819508834701
chr3	171902600	171903600	0.6656863414430212
chr3	171902700	171903700	0.3030128774372712
chr3	171902800	171903800	0.19870461632001368
chr3	171902900	171903900	-0.4295691911655513
chr3	171903000	171904000	-0.24156883244533525
chr3	171903100	171904100	-0.3697794482321692
chr3	171903200	171904200	0.01973117262647102
chr3	171903300	171904300	0.4104847010748812
chr3	171903400	171904400	0.5433731029278556
chr3	171903500	171904500	0.028280710184432425
chr3	171903600	171904600	-0.1905455684663468
chr3	171903700	171904700	0.5284968308541743
chr3	171903800	171904800	0.7281486841915767
chr3	171903900	171904900	1.16801815086882
chr3	171904000	171905000	0.7460595671737051
chr3	171904100	171905100	0.8694083526823234
chr3	171904200	171905200	1.113547521729415
chr3	171904300	171905300	1.3424920976766055
chr3	171904400	171905400	0.9831197232928788
chr3	171904500	171905500	0.6052425715659742
chr3	171904600	171905600	0.5958344515498312
chr3	171904700	171905700	1.0243705403615386
chr3	171904800	171905800	1.1943354743964854
chr3	171904900	171905900	1.7854636628000211
chr3	171905000	171906000	1.2286281372774104
chr3	171905100	171906100	0.7408801859319593
chr3	171905200	171906200	0.2469059476045449
chr3	171905300	171906300	-0.409317998030665
chr3	171905400	171906400	0.5279160626074477
chr3	171905500	171906500	0.5020638107017621
chr3	171905600	171906600	0.7526140337594333
chr3	171905700	171906700	0.7340872817734595
chr3	171905800	171906800	0.4300417132391739
chr3	171905900	171906900	-0.08307751536131314
chr3	171906000	171907000	0.08976933622080675
chr3	171906100	171907100	0.7401047824030488
chr3	171906200	171907200	1.2908920502800534
chr3	171906300	171907300	1.9965254712479672
chr3	171908600	171909600	1.3750773437990178
chr3	171908700	171909700	0.9878233248381004
chr3	171908800	171909800	1.2868114103654429
chr3	171908900	171909900	1.16188227334926
chr3	171909000	171910000	0.5255766007017538
chr3	171909100	171910100	0.08914812322448205
chr3	171909200	171910200	-0.16464502888199284
chr3	171909300	171910300	0.14844241255589344
chr3	171909400	171910400	0.3317283615753813
chr3	171909500	171910500	0.7439328062992987
chr3	171909600	171910600	-0.10259490046293043
chr3	171909700	171910700	0.19046341644119452
chr3	171909800	171910800	-0.9547440459407908
chr3	171909900	171910900	-1.1158637866099967
chr3	171910000	171911000	-1.0097771618373346
chr3	171910100	171911100	-0.5817410133143995
chr3	171910200	171911200	-0.515270395658274
chr3	171910300	171911300	-0.7627617317562746
chr3	171910400	171911400	-1.1714302311271705
chr3	171910500	171911500	-1.2971040486530423
chr3	171910600	171911600	-0.32167378039405964
chr3	171910700	171911700	-0.3258983474060543
chr3	171910800	171911800	0.5592233672582178
chr3	171910900	171911900	0.5332474214317562
chr3	171911000	171912000	1.07149325048222
chr3	171911100	171912100	0.9777336644694588
chr3	171911200	171912200	0.938705394618028
chr3	171911300	171912300	1.0074312936034588
chr3	171911400	171912400	1.0047806765587701
chr3	171911500	171912500	1.2307514186427335
chr3	171911600	171912600	0.5813816793424139
chr3	171911800	171912800	-0.2713045907240784
chr3	171911900	171912900	0.0010091068602322447
chr3	171912000	171913000	-0.025444158430408596
chr3	171912100	171913100	0.3848413369015894
chr3	171913100	171914100	0.5394535406148226
chr3	171913200	171914200	0.3556592689143951
chr3	171913300	171914300	0.41249076961757003
chr3	171913400	171914400	0.8364701623922892
chr3	171913500	171914500	1.037317378430236
chr3	171913600	171914600	0.4313174207770637
chr3	171913700	171914700	0.4294235862938527
chr3	171913800	171914800	-0.12333353977911934
chr3	171913900	171914900	0.37776070510286897
chr3	171914000	171915000	0.4875418732660441
chr3	171914100	171915100	1.2432195878371926
chr3	171914200	171915200	2.069185159619824
chr3	171914300	171915300	1.3867034964778266
chr3	171914400	171915400	0.7502505748170916
chr3	171914500	171915500	0.15961925831495838
chr3	171914600	171915600	0.3835338608649329
chr3	171914700	171915700	0.5940756665486444
chr3	171914800	171915800	1.146434214168374
chr3	171914900	171915900	0.4271574447735997
chr3	171915000	171916000	0.9841108611293983
chr3	171915100	171916100	1.1855953698741877
chr3	171915200	171916200	0.8127999788373815
chr3	171915300	171916300	0.9733384353224545
chr3	171915400	171916400	1.6447671264477917
chr3	171915500	171916500	2.1444387151083784
chr3	171915600	171916600	2.045624524552247
chr3	171915700	171916700	1.5110847885224907
chr3	171915800	171916800	0.6281660188616656
chr3	171915900	171916900	0.9936214426830259
chr3	171916000	171917000	0.16307084695326896
chr3	171916100	171917100	-0.2682358176528013
chr3	171916200	171917200	-0.7369635582508237
chr3	171916300	171917300	-0.7529613621049078
chr3	171916400	171917400	-0.7531441392072408
chr3	171916500	171917500	-0.7666877233524156
chr3	171916600	171917600	-0.9534190735561356
chr3	171916700	171917700	-0.676500945609895
chr3	171916800	171917800	-0.6344679926010549
chr3	171916900	171917900	-0.5801304825336729
chr3	171917000	171918000	-0.27260404793726484
chr3	171917100	171918100	0.2905715986274685
chr3	171917200	171918200	0.07683001589748363
chr3	171917300	171918300	0.33220954491315824
chr3	171917400	171918400	0.6083596412098461
chr3	171917500	171918500	0.9346229023677746
chr3	171917600	171918600	0.5542593574468216
chr3	171917700	171918700	1.0528827023993228
chr3	171917800	171918800	1.0591850444721689
chr3	171917900	171918900	1.322669128272989
chr3	171918000	171919000	1.6136459994275167
chr3	171918100	171919100	1.3035269247639645
chr3	171918200	171919200	1.7649207647916116
chr3	171918300	171919300	1.9246903849699348
chr3	171918400	171919400	1.46673830233064
chr3	171918500	171919500	0.737577708516772
chr3	171918600	171919600	1.4014679624743638
chr3	171918700	171919700	0.5326796455308395
chr3	171918800	171919800	1.6417256708986303
chr3	171918900	171919900	1.5472719543954878
chr3	171919000	171920000	1.318415798696075
chr3	171919100	171920100	0.8812016897447937
chr3	171919200	171920200	1.2196855674923253
chr3	171919300	171920300	0.4915746506863929
chr3	171919400	171920400	0.12267522570029045
chr3	171919500	171920500	0.8422937493521214
chr3	171919600	171920600	1.468289698009462
chr3	171919700	171920700	1.7079123876906883
chr3	171919800	171920800	0.9801055314179148
chr3	171919900	171920900	0.5236729071808198
chr3	171920000	171921000	0.390197425543203
chr3	171920100	171921100	0.7209464711624091
chr3	171920200	171921200	0.27016548472997864
chr3	171920300	171921300	0.6577556869516403
chr3	171921500	171922500	0.09964642488872767
chr3	171921600	171922600	0.9180934806760056
chr3	171921700	171922700	1.0098838107115276
chr3	171921800	171922800	1.0174291054632376
chr3	171921900	171922900	0.4397651500540505
chr3	171922000	171923000	1.0953545206016333
chr3	171922100	171923100	1.1662217586879204
chr3	171922200	171923200	0.9281380249633177
chr3	171922300	171923300	1.2718226162152673
chr3	171922400	171923400	1.6946296620329415
chr3	171922500	171923500	0.9192624926860172
chr3	171922600	171923600	0.9215431133294096
chr3	171922700	171923700	0.7514684815445792
chr3	171922800	171923800	0.7661001297697849
chr3	171922900	171923900	1.1983929677205247
chr3	171923000	171924000	0.43623075842701675
chr3	171923100	171924100	0.3236673663536668
chr3	171923200	171924200	0.36479273080539903
chr3	171923300	171924300	0.401027469695158
chr3	171923400	171924400	0.30672354198971824
chr3	171923500	171924500	0.6331713540884
chr3	171923600	171924600	0.2807483068410842
chr3	171923700	171924700	0.605081773572364
chr3	171923800	171924800	1.2722121160254647
chr3	171923900	171924900	1.0949649508084718
chr3	171924000	171925000	1.424067404268088
chr3	171924100	171925100	0.410259025114632
chr3	171924200	171925200	0.4989575788142094
chr3	171924300	171925300	0.5147614373805882
chr3	171924400	171925400	0.7987747766755837
chr3	171924500	171925500	0.9277230080678308
chr3	171924600	171925600	1.22570420990421
chr3	171924700	171925700	1.1905638995312051
chr3	171924800	171925800	0.30122545392003225
chr3	171924900	171925900	0.2672190837999245
chr3	171925000	171926000	0.1959142202424284
chr3	171925100	171926100	1.2830081552646333
chr3	171925200	171926200	0.674808970211087
chr3	171925900	171926900	-0.3223584378957005
chr3	171926000	171927000	-0.5200559781710407
chr3	171926100	171927100	-0.8179313951486641
chr3	171926200	171927200	-0.8568407895766712
chr3	171926300	171927300	-0.7490785899553185
chr3	171926400	171927400	-0.5133054860821679
chr3	171926500	171927500	-1.0460483286175006
chr3	171926600	171927600	-0.7411553304264631
chr3	171926700	171927700	-0.5216571180339903
chr3	171926800	171927800	-0.20005866278752946
chr3	171926900	171927900	0.3190887078524613
chr3	171927000	171928000	0.08245316139444066
chr3	171927100	171928100	0.08666023968689374
chr3	171927200	171928200	0.3268043406297873
chr3	171927300	171928300	0.7106139016871135
chr3	171927400	171928400	0.6653783658111588
chr3	171927500	171928500	1.1396100090044872
chr3	171927600	171928600	0.5667536663815328
chr3	171927700	171928700	0.5107195914043329
chr3	171927800	171928800	0.8179309370427149
chr3	171927900	171928900	0.2267889170684191
chr3	171928000	171929000	0.91659380691346
chr3	171928100	171929100	1.2380216037374945
chr3	171928200	171929200	1.0218724252055964
chr3	171928300	171929300	1.1823936029262845
chr3	171928400	171929400	1.2998418296333738
chr3	171928500	171929500	1.5039697385317858
chr3	171928600	171929600	1.5085625984085744
chr3	171928700	171929700	1.5143445569821334
chr3	171928800	171929800	1.6620213180617431
chr3	171928900	171929900	2.469818128313514
chr3	171929000	171930000	2.4493575062160815
chr3	171929100	171930100	2.47087602801831
chr3	171929200	171930200	3.2143932129434263
chr3	171929300	171930300	3.302813355819884
chr3	171929400	171930400	3.153145545348273
chr3	171929500	171930500	3.0369751426337888
chr3	171929600	171930600	3.1179270761068767
chr3	171929700	171930700	3.232931371197759
chr3	171929800	171930800	2.1639104851020803
chr3	171929900	171930900	1.625716951664447
chr3	171930000	171931000	1.6230011698386109
chr3	171930100	171931100	1.1751062973445194
chr3	171930200	171931200	0.6137337639362863
chr3	171930300	171931300	0.17067373431222374
chr3	171930400	171931400	-0.05209625194867982
chr3	171930500	171931500	-0.3517209528840334
chr3	171930600	171931600	-0.5674735799767078
chr3	171930700	171931700	-0.6698212606510124
chr3	171930800	171931800	-0.0617256037507582
chr3	171930900	171931900	-0.1045932021292014
chr3	171931000	171932000	-0.5256995285102576
chr3	171931100	171932100	-0.17270173464782418
chr3	171931200	171932200	0.4688139045880076
chr3	171931300	171932300	0.8966095668108185
chr3	171931400	171932400	0.6595673896151663
chr3	171931500	171932500	0.9402915565336758
chr3	171931600	171932600	1.7809951926451109
chr3	171931700	171932700	1.2283128745992111
chr3	171931800	171932800	1.073634889905091
chr3	171931900	171932900	0.9453070860562014
chr3	171932000	171933000	1.3451863595559186
chr3	171932100	171933100	0.7304956942221721
chr3	171932200	171933200	0.17983299860652147
chr3	171932300	171933300	-0.3756165354206822
chr3	171932400	171933400	0.041746358119523035
chr3	171932500	171933500	-0.3345248109771155
chr3	171932600	171933600	-0.8372979256312367
chr3	171932700	171933700	-0.12446799792342393
chr3	171932800	171933800	0.08995134770715052
chr3	171932900	171933900	-0.2643354735522988
chr3	171933000	171934000	-0.5628725160109176
chr3	171933100	171934100	0.0753997602050813
chr3	171933200	171934200	0.6846238110211738
chr3	171933300	171934300	0.8311103484636458
chr3	171933400	171934400	0.8965449120273246
chr3	171933500	171934500	1.4658348284606757
chr3	171933600	171934600	1.6711357085228855
chr3	171933700	171934700	1.6703845858348034
chr3	171933800	171934800	1.6138062756641247
chr3	171933900	171934900	1.5545248061524666
chr3	171934000	171935000	1.8040146891523927
chr3	171934100	171935100	1.8023987342588268
chr3	171934200	171935200	1.7059071167413982
chr3	171934300	171935300	1.57251534124284
chr3	171934400	171935400	1.2003157031556997
chr3	171934500	171935500	0.9001486874944411
chr3	171934600	171935600	1.532515262194587
chr3	171934700	171935700	1.3176752384387804
chr3	171934800	171935800	1.8245870758971936
chr3	171934900	171935900	1.7702193756638256
chr3	171935000	171936000	1.2378655456687622
chr3	171935100	171936100	1.1795585135609998
chr3	171935200	171936200	1.0292313590548676
chr3	171935300	171936300	1.0559332760169426
chr3	171935400	171936400	1.2046080578108704
chr3	171935500	171936500	1.2166818792510603
chr3	171935600	171936600	0.2675251129021869
chr3	171935700	171936700	0.5714442135593858
chr3	171935800	171936800	0.15817091585319418
chr3	171935900	171936900	0.41983897252945424
chr3	171936000	171937000	0.9708402379417159
chr3	171936100	171937100	0.9811019693325084
chr3	171936200	171937200	0.5811946658705269
chr3	171936300	171937300	0.4107840174157609
chr3	171936400	171937400	-0.1432205146799366
chr3	171936500	171937500	0.15610291872240178
chr3	171936600	171937600	1.1076459874867624
chr3	171936700	171937700	0.8694688191992506
chr3	171936800	171937800	1.1542069328968003
chr3	171936900	171937900	1.3946246288001598
chr3	171937000	171938000	0.918271486052574
chr3	171937100	171938100	0.8138593114704672
chr3	171937200	171938200	1.2109265156329012
chr3	171937300	171938300	1.9571540292614082
chr3	171937400	171938400	2.6864902005564884
chr3	171937500	171938500	2.405645160587353
chr3	171937600	171938600	1.8109772348408133
chr3	171937700	171938700	2.236962996492849
chr3	171937800	171938800	1.9104332540131015
chr3	171937900	171938900	2.4861934369381298
chr3	171938000	171939000	2.626531703163682
chr3	171938100	171939100	2.759635154616872
chr3	171938200	171939200	2.728341026227332
chr3	171938300	171939300	1.7794153507940826
chr3	171938400	171939400	1.6490777218964252
chr3	171938500	171939500	2.1830071756958684
chr3	171938600	171939600	2.175983059311676
chr3	171938700	171939700	2.0863998593815487
chr3	171938800	171939800	1.858390402424344
chr3	171938900	171939900	1.4998915733316582
chr3	171939000	171940000	1.782223602739173
chr3	171939100	171940100	1.9335665904723591
chr3	171939200	171940200	2.167567780187001
chr3	171939300	171940300	2.513628464425492
chr3	171939400	171940400	2.4693645567386038
chr3	171939500	171940500	2.325719857997349
chr3	171939600	171940600	2.0173029660355053
chr3	171939700	171940700	1.4276346856862152
chr3	171939800	171940800	1.650875425534901
chr3	171939900	171940900	1.0990843911682748
chr3	171940000	171941000	0.8819758813141206
chr3	171940100	171941100	0.5115535986078992
chr3	171940200	171941200	-0.3973131266415611
chr3	171940300	171941300	-0.37487054520197993
chr3	171940400	171941400	-0.2006679410740343
chr3	171940500	171941500	-0.7624990678937296
chr3	171940600	171941600	-0.3051756930118996
chr3	171940700	171941700	0.182856746205818
chr3	171940800	171941800	-0.043542453773301036
chr3	171940900	171941900	0.14861439530160933
chr3	171941000	171942000	-0.08797805323353107
chr3	171941100	171942100	0.31088522677468866
chr3	171941200	171942200	0.5121280823937878
chr3	171941300	171942300	0.3765492517091124
chr3	171941400	171942400	0.6980390047229195
chr3	171941500	171942500	1.338230315144562
chr3	171941600	171942600	1.1604342560725822
chr3	171941700	171942700	0.9337112844337686
chr3	171941800	171942800	1.5900941658084202
chr3	171941900	171942900	1.9579345134306168
chr3	171942000	171943000	2.2143479271509885
chr3	171942100	171943100	1.7355885382486824
chr3	171942200	171943200	2.1816332208790614
chr3	171942300	171943300	2.2337104801207466
chr3	171942400	171943400	1.9001866250095896
chr3	171942500	171943500	2.29918142841669
chr3	171942600	171943600	2.6758904519662705
chr3	171942700	171943700	2.3754073061860286
chr3	171942800	171943800	2.1464359951061627
chr3	171942900	171943900	1.7611499427816566
chr3	171943000	171944000	2.052509848532086
chr3	171943100	171944100	2.09587171193043
chr3	171943200	171944200	1.706940910682709
chr3	171943300	171944300	1.8424529553741784
chr3	171943400	171944400	1.6888140882000595
chr3	171943500	171944500	1.1736207878640148
chr3	171943600	171944600	0.4705484829310206
chr3	171943700	171944700	-0.11291539842610812
chr3	171943800	171944800	-0.5280586864382838
chr3	171943900	171944900	-0.5872728489962858
chr3	171944000	171945000	-0.8953629410349913
chr3	171944100	171945100	-0.8264273214963751
chr3	171944200	171945200	-1.0505279479426954
chr3	171944300	171945300	-1.2205217677936921
chr3	171944400	171945400	-1.101069894254653
chr3	171944500	171945500	-1.7573363884591653
chr3	171944600	171945600	-0.6941545771760698
chr3	171944700	171945700	0.17113780974707268
chr3	171944800	171945800	0.18608827472943001
chr3	171944900	171945900	0.7270618012602649
chr3	171946500	171947500	0.19423346172894004
chr3	171946600	171947600	0.2118153020840612
chr3	171946700	171947700	0.05634901668299335
chr3	171946800	171947800	-0.37121020105966857
chr3	171946900	171947900	-0.5640540277500371
chr3	171947000	171948000	-0.4597791776318954
chr3	171947100	171948100	-0.7528571406136938
chr3	171947200	171948200	-0.8812167916180766
chr3	171947300	171948300	-0.7875907704209624
chr3	171947400	171948400	-0.613082453318926
chr3	171947500	171948500	-0.41997833543274143
chr3	171947600	171948600	-0.5419827766025362
chr3	171947700	171948700	-0.8066918195553962
chr3	171947800	171948800	-0.6564842489741117
chr3	171947900	171948900	-0.6295833296571766
chr3	171948000	171949000	-0.7688365662062792
chr3	171948100	171949100	-0.2579144140259323
chr3	171948200	171949200	0.4412087295331738
chr3	171948300	171949300	1.0160259307841328
chr3	171948400	171949400	0.3573370003806117
chr3	171948500	171949500	0.3875320308974217
chr3	171948600	171949600	0.6129538131862465
chr3	171948700	171949700	1.6419061667866703
chr3	171948800	171949800	1.340333323492608
chr3	171948900	171949900	1.8352969235233203
chr3	171949000	171950000	2.3542552595489483
chr3	171949100	171950100	2.5514507800149846
chr3	171949200	171950200	2.0423523919004767
chr3	171949300	171950300	0.915885777187986
chr3	171949400	171950400	1.9799646539700635
chr3	171949500	171950500	1.7884969504884305
chr3	171949600	171950600	1.853583134808706
chr3	171949700	171950700	1.6199183566383155
chr3	171949800	171950800	1.6631681220502537
chr3	171949900	171950900	1.522338447846078
chr3	171950000	171951000	1.089108541175126
chr3	171950100	171951100	1.4502861815012191
chr3	171950200	171951200	1.7277124242175346
chr3	171950300	171951300	1.924959727366206
chr3	171950400	171951400	1.2293794390124069
chr3	171950500	171951500	1.2811126588458328
chr3	171950600	171951600	1.0705600751944775
chr3	171950700	171951700	0.7798974965934541
chr3	171950800	171951800	1.0724907280957403
chr3	171950900	171951900	0.6892738295013738
chr3	171951000	171952000	0.2300077786150822
chr3	171951100	171952100	-0.5062855986669087
chr3	171951200	171952200	-0.5122026798227719
chr3	171951300	171952300	-0.14120962872579107
chr3	171951400	171952400	-0.10900475232668827
chr3	171951500	171952500	0.2477427332656257
chr3	171951600	171952600	0.08443426405680983
chr3	171951700	171952700	0.479817422972025
chr3	171951800	171952800	0.33121282194231283
chr3	171951900	171952900	0.7467047118413055
chr3	171952000	171953000	1.6931657218269267
chr3	171952100	171953100	2.156056855336104
chr3	171952200	171953200	2.0821361811983032
chr3	171952300	171953300	2.5235338171599064
chr3	171952400	171953400	2.6365544835614694
chr3	171952500	171953500	2.8247866298659243
chr3	171952600	171953600	3.1848215054004987
chr3	171952700	171953700	2.6395710660017366
chr3	171952800	171953800	2.3478054863411955
chr3	171952900	171953900	2.2159090080311583
chr3	171953000	171954000	2.1054166386070348
chr3	171953100	171954100	1.7536029152867263
chr3	171953200	171954200	1.8552981605202008
chr3	171953300	171954300	1.6973513964715097
chr3	171953400	171954400	2.3619039671216764
chr3	171953500	171954500	1.910996915518768
chr3	171953600	171954600	1.6473465239226863
chr3	171955200	171956200	-0.1821856397264857
chr3	171955300	171956300	-0.010474378928796137
chr3	171955400	171956400	-0.15932251906479508
chr3	171955500	171956500	0.6455013207319394
chr3	171955600	171956600	1.057615312185353
chr3	171955700	171956700	0.9389532492694626
chr3	171955800	171956800	1.1664333635024229
chr3	171955900	171956900	1.302507314692876
chr3	171956000	171957000	1.371033737317522
chr3	171956100	171957100	1.4319531972870851
chr3	171956200	171957200	1.0980470119709709
chr3	171956300	171957300	1.0396328466349831
chr3	171956400	171957400	1.3811479573365375
chr3	171956500	171957500	0.5067454462055357
chr3	171956600	171957600	-0.16082509716939813
chr3	171956700	171957700	-0.5177477152571222
chr3	171956800	171957800	-0.2203424128074126
chr3	171956900	171957900	-0.20394692364794065
chr3	171957000	171958000	0.24474836544507286
chr3	171957100	171958100	0.9248388843264896
chr3	171957200	171958200	1.3779016587068802
chr3	171957300	171958300	1.7488125848298006
chr3	171957400	171958400	1.3199823928176213
chr3	171957500	171958500	1.2881022984491224
chr3	171957600	171958600	1.1496461258037065
chr3	171957700	171958700	1.2613803158872834
chr3	171957800	171958800	0.984085766618594
chr3	171957900	171958900	1.354694229544514
chr3	171958000	171959000	1.4301973422178738
chr3	171958100	171959100	1.6266634282191537
chr3	171958200	171959200	1.7706712005311682
chr3	171958300	171959300	1.6524342402346968
chr3	171958400	171959400	1.8771235023137884
chr3	171958500	171959500	1.9842443347392482
chr3	171958600	171959600	2.3530163444071706
chr3	171958700	171959700	2.3792963511282244
chr3	171958800	171959800	2.410438960929888
chr3	171958900	171959900	1.9692911752998656
chr3	171959000	171960000	1.5211948790929608
chr3	171959100	171960100	1.1268381781704446
chr3	171959200	171960200	0.8577908913318519
chr3	171959300	171960300	0.8655711471664357
chr3	171959400	171960400	0.8680467188124342
chr3	171959500	171960500	0.8217872918693895
chr3	171959600	171960600	0.9224390503521316
chr3	171959700	171960700	1.1194460740850718
chr3	171959800	171960800	1.3909253424444097
chr3	171959900	171960900	1.7737216432407534
chr3	171960000	171961000	2.1308401219954316
chr3	171960100	171961100	2.259191963572292
chr3	171960200	171961200	2.862938254963044
chr3	171960300	171961300	3.0944525991325214
chr3	171960400	171961400	3.220504558117708
chr3	171960500	171961500	3.2723613937329152
chr3	171960600	171961600	2.4922560095835373
chr3	171960700	171961700	2.130645835285519
chr3	171960800	171961800	1.9756321245332984
chr3	171960900	171961900	2.033969373786856
chr3	171961000	171962000	2.169757122702477
chr3	171961600	171962600	1.4499555017857202
chr3	171961700	171962700	1.9592520138638616
chr3	171961800	171962800	2.4586329490686043
chr3	171961900	171962900	2.5224756425354684
chr3	171962000	171963000	2.2066427888380478
chr3	171962100	171963100	2.150358486725125
chr3	171962200	171963200	2.2029293016251708
chr3	171962300	171963300	2.230967514253341
chr3	171962400	171963400	2.0455884648448643
chr3	171962500	171963500	2.187919543102763
chr3	171962600	171963600	2.3543784230320766
chr3	171962700	171963700	2.0919845081150084
chr3	171962800	171963800	1.6680062563031106
chr3	171962900	171963900	1.6468788006598565
chr3	171963000	171964000	1.7641035688234041
chr3	171963100	171964100	1.7263127078531126
chr3	171963200	171964200	1.4462724319220834
chr3	171964400	171965400	0.12535423994224612
chr3	171964500	171965500	-0.1337749999334399
chr3	171964600	171965600	-0.5595862607590019
chr3	171964700	171965700	-0.18984088759964104
chr3	171964800	171965800	0.17937050840204752
chr3	171964900	171965900	0.29693611589390084
chr3	171965000	171966000	0.015295291639231457
chr3	171965100	171966100	-0.020643380162181115
chr3	171966300	171967300	-0.16591749183930593
chr3	171966400	171967400	-0.4679942595871179
chr3	171966500	171967500	0.32946123904214697
chr3	171966600	171967600	0.4785669610876178
chr3	171966700	171967700	0.4331010531981659
chr3	171966800	171967800	0.5886206620659071
chr3	171966900	171967900	0.5577835239325205
chr3	171967000	171968000	0.3852014100643133
chr3	171967100	171968100	1.249429624485796
chr3	171967200	171968200	1.551547050146414
chr3	171967300	171968300	1.84900311283118
chr3	171967400	171968400	2.065652103884584
chr3	171967500	171968500	1.6673339699643177
chr3	171967600	171968600	1.641776342842722
chr3	171967700	171968700	1.458560870444405
chr3	171967800	171968800	1.254134929457554
chr3	171967900	171968900	1.2914038242655423
chr3	171968000	171969000	1.10009006069966
chr3	171968100	171969100	1.0160912315927813
chr3	171971200	171972200	1.1157570306189315
chr3	171971300	171972300	1.0193734517364157
chr3	171971400	171972400	0.5549536667110402
chr3	171971500	171972500	0.41628919642730616
chr3	171972600	171973600	0.27962456325181
chr3	171972700	171973700	0.2366536116636373
chr3	171972800	171973800	-0.2323607246091711
chr3	171972900	171973900	-0.3715419648761063
chr3	171973000	171974000	-0.13225287866157126
chr3	171973100	171974100	-0.5378800405779418
chr3	171973200	171974200	-0.35376280416021433
chr3	171973300	171974300	-0.9904634940615298
chr3	171973400	171974400	-0.4003722307070211
chr3	171973500	171974500	-0.4140358958212018
chr3	171973600	171974600	0.7699572694363378
chr3	171973700	171974700	0.8250875857663722
chr3	171973800	171974800	0.5941708913467116
chr3	171973900	171974900	0.4896641729581803
chr3	171974000	171975000	0.8703221834191135
chr3	171974100	171975100	1.289347286779312
chr3	171974200	171975200	1.0941286378940027
chr3	171974300	171975300	1.3592932767001862
chr3	171974400	171975400	0.982653905453302
chr3	171974500	171975500	0.9508881450863388
chr3	171974600	171975600	0.952879216172965
chr3	171974700	171975700	1.0755752783349657
chr3	171974800	171975800	1.2356827305016038
chr3	171974900	171975900	1.253633408163311
chr3	171975000	171976000	1.1776212297706354
chr3	171975100	171976100	0.9123814985086344
chr3	171975200	171976200	1.405907559322676
chr3	171975300	171976300	2.0073252642875365
chr3	171975400	171976400	2.2354297717143052
chr3	171975500	171976500	1.9722869337276319
chr3	171975600	171976600	1.9663189438116333
chr3	171975700	171976700	2.163524085431755
chr3	171975800	171976800	2.0555515379299814
chr3	171975900	171976900	2.134830157936662
chr3	171976000	171977000	2.019550472365523
chr3	171976100	171977100	2.279910884957636
chr3	171976200	171977200	2.2329080473202003
chr3	171976300	171977300	2.1931458639797
chr3	171976400	171977400	1.7167877022756857
chr3	171976500	171977500	1.4057516799514669
chr3	171976600	171977600	0.9774489050950992
chr3	171976700	171977700	1.1399516993558387
chr3	171976800	171977800	1.61834480250496
chr3	171976900	171977900	1.6199764982218752
chr3	171977000	171978000	1.3370597369556183
chr3	171977100	171978100	0.5011783001526854
chr3	171977200	171978200	0.4510109563617116
chr3	171977300	171978300	-0.06163466176434877
chr3	171977400	171978400	0.41394066710701016
chr3	171977500	171978500	1.3850577454706794
chr3	171977600	171978600	1.93284662964161
chr3	171977700	171978700	1.6756903391683915
chr3	171977800	171978800	0.8950949567553372
chr3	171977900	171978900	0.5143924089594499
chr3	171978000	171979000	-0.07365791251854362
chr3	171978100	171979100	0.7456626326452679
chr3	171978200	171979200	1.0145926879020608
chr3	171978300	171979300	1.2345134457638751
chr3	171978400	171979400	0.4847316068703069
chr3	171978500	171979500	0.2959511182776977
chr3	171978600	171979600	0.4425614294306471
chr3	171978700	171979700	-0.47192328374395104
chr3	171978800	171979800	0.07943314236182514
chr3	171978900	171979900	0.6138879622322067
chr3	171979000	171980000	1.0719834624456523
chr3	171979100	171980100	0.7466299602533982
chr3	171979200	171980200	0.0908563427644527
chr3	171979300	171980300	0.23012257255404545
chr3	171979400	171980400	0.3473983153896554
chr3	171979500	171980500	0.035896095041976404
chr3	171979600	171980600	-0.9213236233011686
chr3	171979700	171980700	0.06380326334681413
chr3	171979800	171980800	0.3564604949943505
chr3	171979900	171980900	0.07916044683150714
chr3	171980000	171981000	0.6476116672933167
chr3	171980100	171981100	0.8036033610564544
chr3	171980200	171981200	0.9440827409825552
chr3	171980300	171981300	0.926534100879655
chr3	171980400	171981400	1.3928679738165428
chr3	171980500	171981500	1.15483898557105
chr3	171980600	171981600	2.359909124455418
chr3	171980700	171981700	2.8559353466910995
chr3	171980800	171981800	2.7382200127075285
chr3	171980900	171981900	2.715256456900899
chr3	171981000	171982000	2.4117104691859046
chr3	171981100	171982100	2.3063559153746382
chr3	171981200	171982200	2.527737445051115
chr3	171981300	171982300	2.6433487073440687
chr3	171981400	171982400	2.869155014648621
chr3	171981500	171982500	3.1292110350858766
chr3	171981600	171982600	2.3585295202950416
chr3	171981700	171982700	1.8523555805253984
chr3	171981800	171982800	1.8057543273419765
chr3	171982700	171983700	1.7243992636767702
chr3	171982800	171983800	2.0668987057858192
chr3	171982900	171983900	1.9540753974785683
chr3	171983000	171984000	1.7853199526772194
chr3	171983100	171984100	1.7758659604726994
chr3	171983200	171984200	1.6928937859226034
chr3	171983300	171984300	1.1789351677876492
chr3	171983400	171984400	0.9432147254731824
chr3	171983500	171984500	0.7805008634868524
chr3	171983600	171984600	1.1965077977415524
chr3	171983700	171984700	0.7512153642440321
chr3	171983800	171984800	0.3256001340532668
chr3	171983900	171984900	0.2381739223168425
chr3	171984000	171985000	0.30541242231637006
chr3	171984100	171985100	-0.06699402840908736
chr3	171984200	171985200	-0.03208702270227426
chr3	171984300	171985300	0.1832266625070221
chr3	171984400	171985400	0.5943416723176845
chr3	171984500	171985500	0.8368276535694703
chr3	171984600	171985600	0.2733843027128787
chr3	171984700	171985700	1.1827545535934456
chr3	171984800	171985800	1.5856616984690248
chr3	171984900	171985900	1.7277594351448238
chr3	171985000	171986000	2.1781527046964215
chr3	171985100	171986100	2.156598352892764
chr3	171985200	171986200	2.1125094742116275
chr3	171985300	171986300	2.1775209568141705
chr3	171985400	171986400	2.2672786828007894
chr3	171985500	171986500	1.9701232522013008
chr3	171985600	171986600	1.9264492669488629
chr3	171985700	171986700	1.1344193012434487
chr3	171985800	171986800	0.9927747049983308
chr3	171985900	171986900	0.1334115235629026
chr3	171986000	171987000	0.2914405340564719
chr3	171986100	171987100	0.6226469654831858
chr3	171986200	171987200	0.8522881862803265
chr3	171986300	171987300	0.9454869243999452
chr3	171986400	171987400	0.9748951655705926
chr3	171986500	171987500	0.7421402832069219
chr3	171986600	171987600	0.6456006193662439
chr3	171986700	171987700	1.080801927126502
chr3	171986800	171987800	0.6346459371230113
chr3	171986900	171987900	1.6834230727663826
chr3	171987000	171988000	1.6948969424693607
chr3	171987100	171988100	2.1256445125875025
chr3	171987200	171988200	2.338812092746025
chr3	171987300	171988300	1.862332449192436
chr3	171987400	171988400	1.3569894684423875
chr3	171987500	171988500	1.3843926873371706
chr3	171987600	171988600	1.5240844814152188
chr3	171987700	171988700	0.6443505754953494
chr3	171987800	171988800	0.8356152393918294
chr3	171987900	171988900	0.3295746069793728
chr3	171988000	171989000	-0.44885747943356985
chr3	171988100	171989100	-0.7251918418048163
chr3	171988200	171989200	-1.3592947820323835
chr3	171988300	171989300	-1.1350652221480908
chr3	171988400	171989400	-0.9067263608226224
chr3	171988500	171989500	-0.5285080351220512
chr3	171988600	171989600	-0.6489760137507578
chr3	171988700	171989700	0.3630864343477128
chr3	171988800	171989800	0.5396826457945079
chr3	171988900	171989900	0.6381211454190335
chr3	171989000	171990000	1.227894556762749
chr3	171989100	171990100	0.6445175748292161
chr3	171989200	171990200	0.7947583216904879
chr3	171989300	171990300	0.6155382520135009
chr3	171989400	171990400	0.5828741658971486
chr3	171989500	171990500	0.05066502549530325
chr3	171989600	171990600	0.5331221111002119
chr3	171989700	171990700	0.5900697662612473
chr3	171990800	171991800	1.737595525901403
chr3	171990900	171991900	1.5435632933175056
chr3	171991000	171992000	1.7298837488610388
chr3	171991100	171992100	2.193883872653387
chr3	171991200	171992200	1.814442219094543
chr3	171991300	171992300	2.0744436458655096
chr3	171991400	171992400	2.827908811417533
chr3	171991500	171992500	2.240389872773428
chr3	171991600	171992600	1.9105912331414103
chr3	171991700	171992700	1.7525953570192296
chr3	171991800	171992800	2.1331417665874826
chr3	171991900	171992900	2.4190376132190545
chr3	171992000	171993000	2.223907158323742
chr3	171992100	171993100	1.3516975317241804
chr3	171992200	171993200	1.5143985754455245
chr3	171992300	171993300	1.040332719131537
chr3	171992400	171993400	0.3253609770793817
chr3	171992500	171993500	0.6461318112539606
chr3	171992600	171993600	0.2902235811486682
chr3	171992700	171993700	0.6276572859153007
chr3	171992800	171993800	-0.2041266204051026
chr3	171992900	171993900	-0.5001722906134237
chr3	171993000	171994000	-0.5082009760333988
chr3	171993100	171994100	0.3287144519159739
chr3	171994200	171995200	-0.5635483665212321
chr3	171994300	171995300	-0.13016092741245344
chr3	171994400	171995400	0.30346054117186744
chr3	171994500	171995500	1.197708704759535
chr3	171994600	171995600	1.760080206078608
chr3	171994700	171995700	2.857006798970364
chr3	171994800	171995800	2.6275316201170935
chr3	171994900	171995900	3.371247709877274
chr3	171995000	171996000	3.463931973539241
chr3	171995100	171996100	4.069925902957139
chr3	171995200	171996200	4.209115149408077
chr3	171995300	171996300	3.5281656665804784
chr3	171995400	171996400	3.2546881464822186
chr3	171995500	171996500	2.8549961751169834
chr3	171995600	171996600	2.9820675358170563
chr3	171995700	171996700	2.576049133598429
chr3	171995800	171996800	2.1117042729675672
chr3	171995900	171996900	1.663934978308065
chr3	171996000	171997000	1.8367373653871886
chr3	171996100	171997100	1.172123262268994
chr3	171996200	171997200	0.3327624916969159
chr3	171996300	171997300	1.1133104654760182
chr3	171996400	171997400	1.5953927343292278
chr3	171996500	171997500	1.5731577216149977
chr3	171996600	171997600	1.5733277789696016
chr3	171996700	171997700	1.4132900313104009
chr3	171996800	171997800	1.842797000073565
chr3	171996900	171997900	1.7489728708273042
chr3	171997000	171998000	1.1470165189059391
chr3	171997100	171998100	0.4521815882627512
chr3	171997200	171998200	0.8204993120756151
chr3	171997300	171998300	0.29950830935145906
chr3	171997400	171998400	-0.8656187133543521
chr3	171997500	171998500	-2.077217678523492
chr3	171997600	171998600	-2.6955010598204168
chr3	171998000	171999000	-3.029785894253942
chr3	171998100	171999100	-2.386712161336668
chr3	171998200	171999200	-2.876755167178592
chr3	171998300	171999300	-3.151022808974388
chr3	171998400	171999400	-1.867830178918472
chr3	171998500	171999500	0.9081894599408866
chr3	171998600	171999600	1.8511101056418364
chr3	171998700	171999700	1.2275605864225745
chr3	171998800	171999800	1.2188963169058935
chr3	171998900	171999900	1.0257221322237844
chr3	171999000	172000000	1.20751735585631
chr3	171999100	172000100	1.5093610875319978
chr3	171999200	172000200	0.7458636872290577
chr3	171999300	172000300	1.148469073645538
chr3	171999400	172000400	1.6979201274557585
chr3	171999500	172000500	1.2411161038664411
chr3	171999600	172000600	1.9495805446243435
chr3	171999700	172000700	2.4379744437312443
chr3	171999800	172000800	2.5088692721811894
chr3	171999900	172000900	3.1123415863469623
chr3	172000000	172001000	2.821080688334809
chr3	172000100	172001100	2.8127464745437294
chr3	172000200	172001200	3.542188626073748
chr3	172000300	172001300	3.224291251694148
chr3	172000400	172001400	2.6088004277297987
chr3	172000500	172001500	2.3651932189389875
chr3	172000600	172001600	1.9460074772332392
chr3	172000700	172001700	2.0811457567703653
chr3	172000800	172001800	1.6234272610714566
chr3	172000900	172001900	0.8864488407555908
chr3	172001000	172002000	1.012627036221571
chr3	172001100	172002100	0.220365168662058
chr3	172001200	172002200	-0.0482964822441982
chr3	172001300	172002300	-0.23263639857503704
chr3	172001400	172002400	0.027554987884676644
chr3	172001500	172002500	0.4232636889836193
chr3	172001600	172002600	0.18166134674239706
chr3	172001700	172002700	0.4564258818188262
chr3	172001800	172002800	0.7226383738167902
chr3	172001900	172002900	1.286872275499463
chr3	172003000	172004000	0.7364356089352121
chr3	172003100	172004100	1.230227297447111
chr3	172003200	172004200	1.380605576886583
chr3	172003300	172004300	0.9536546482681764
chr3	172003400	172004400	1.1956746625487509
chr3	172003500	172004500	1.0014805450229642
chr3	172003600	172004600	0.734092543761157
chr3	172003700	172004700	0.8468556204328809
chr3	172003800	172004800	0.3289868255418161
chr3	172003900	172004900	-0.2936600168390649
chr3	172004000	172005000	1.3116898607616696
chr3	172004100	172005100	1.1986264735376313
chr3	172004200	172005200	1.029943820227935
chr3	172004300	172005300	1.7171345903119308
chr3	172004400	172005400	1.420175907059433
chr3	172004500	172005500	1.038330850030308
chr3	172004600	172005600	1.2907286037131926
chr3	172004700	172005700	0.5978434072338092
chr3	172004800	172005800	0.5371273622059118
chr3	172004900	172005900	0.6924467314467172
chr3	172005000	172006000	0.17561676312933117
chr3	172005100	172006100	0.45215224642389
chr3	172005200	172006200	0.3055482814268778
chr3	172005300	172006300	0.3138504477010184
chr3	172005400	172006400	0.1252674609416577
chr3	172005500	172006500	0.18766151093511674
chr3	172005600	172006600	0.12438247190662458
chr3	172005700	172006700	0.5393870406801043
chr3	172005800	172006800	1.3322318286107775
chr3	172005900	172006900	0.8782488083628321
chr3	172006000	172007000	0.7452299473435811
chr3	172006100	172007100	0.09941817203449453
chr3	172006200	172007200	0.2252651792358925
chr3	172006300	172007300	-0.3382467655421449
chr3	172006400	172007400	-0.2262772160553817
chr3	172006500	172007500	-0.33109983545158383
chr3	172006600	172007600	-0.2811864232710876
chr3	172006700	172007700	0.1841784271823657
chr3	172006800	172007800	0.2590929141166613
chr3	172006900	172007900	0.8258891402801611
chr3	172007000	172008000	0.81442395859978
chr3	172007100	172008100	1.3916929442089456
chr3	172007200	172008200	1.3661276017171562
chr3	172007300	172008300	1.96688022492872
chr3	172007400	172008400	2.0086332185398827
chr3	172008700	172009700	1.11013010620203
chr3	172008800	172009800	0.3158829681559644
chr3	172008900	172009900	0.06987290535091477
chr3	172009000	172010000	-0.1874243901619662
chr3	172009100	172010100	-0.3736854029435919
chr3	172009200	172010200	-0.11942139087886078
chr3	172009300	172010300	-0.4285099234084817
chr3	172009400	172010400	-0.2494856864963209
chr3	172009500	172010500	-0.15614761251486992
chr3	172009600	172010600	-0.2067503518277434
chr3	172009700	172010700	-0.3348737593492624
chr3	172009800	172010800	0.2364030764551665
chr3	172009900	172010900	-0.5718285379864576
chr3	172010000	172011000	0.06971028030532034
chr3	172010100	172011100	0.4414181311635509
chr3	172010200	172011200	0.225502238679354
chr3	172010300	172011300	0.8438195751219741
chr3	172010400	172011400	0.6130329430205048
chr3	172010500	172011500	0.450976327346039
chr3	172010600	172011600	0.3850334748737017
chr3	172010700	172011700	0.4681982547048372
chr3	172012100	172013100	1.9635484184608207
chr3	172012200	172013200	1.6218657203572129
chr3	172012300	172013300	1.1519384122376486
chr3	172012400	172013400	0.6354640517153541
chr3	172012500	172013500	1.1174374321878513
chr3	172012600	172013600	1.6432425900807524
chr3	172013700	172014700	0.5424272890293632
chr3	172013800	172014800	-0.4431506158027802
chr3	172013900	172014900	-1.1620215843896622
chr3	172014000	172015000	-1.0982427024563435
chr3	172014100	172015100	-1.5314256417065364
chr3	172014200	172015200	-1.2361407746616961
chr3	172014300	172015300	-0.8916753257122786
chr3	172014400	172015400	-0.3816763503830202
chr3	172014500	172015500	-0.703289969549215
chr3	172014600	172015600	-0.25580797925345977
chr3	172014700	172015700	-0.0015934589491836946
chr3	172014800	172015800	0.1717405115188164
chr3	172014900	172015900	0.4800403911195602
chr3	172015000	172016000	0.1432043252789173
chr3	172015100	172016100	0.16166301306794478
chr3	172015200	172016200	0.3113795421937567
chr3	172015300	172016300	0.26034937154697124
chr3	172015400	172016400	0.9716247949305704
chr3	172015500	172016500	1.4716554741560008
chr3	172015600	172016600	1.2485865936068408
chr3	172015700	172016700	0.901817357783417
chr3	172015800	172016800	0.9218403412813172
chr3	172015900	172016900	1.6680127242179237
chr3	172016000	172017000	2.2320281083285445
chr3	172016100	172017100	2.432617921595642
chr3	172016200	172017200	2.215145447061086
chr3	172016300	172017300	1.651006641690446
chr3	172016400	172017400	0.9864727223162252
chr3	172016500	172017500	0.28606255946762266
chr3	172016600	172017600	0.109806561601421
chr3	172016700	172017700	0.2058137381960012
chr3	172016800	172017800	0.2163175525003304
chr3	172016900	172017900	-0.4234049038112666
chr3	172017000	172018000	-0.08966191636914216
chr3	172017100	172018100	0.3933504486005793
chr3	172017200	172018200	0.08000742078660186
chr3	172017300	172018300	0.3833950709329571
chr3	172017400	172018400	0.5888310592995094
chr3	172017500	172018500	0.8033205975025698
chr3	172017600	172018600	1.0032215663870794
chr3	172017700	172018700	1.5477090905120157
chr3	172017800	172018800	1.7516530931544476
chr3	172017900	172018900	2.1025884397640517
chr3	172018000	172019000	0.9252880622631231
chr3	172018100	172019100	0.9886642173859818
chr3	172018200	172019200	1.0722700460535983
chr3	172018300	172019300	0.5488945204342955
chr3	172018400	172019400	0.8231625165403806
chr3	172018500	172019500	1.1026339555080713
chr3	172018600	172019600	0.6145279592571331
chr3	172018700	172019700	0.6628988787590566
chr3	172018800	172019800	0.484691376694827
chr3	172018900	172019900	-0.5272364361794184
chr3	172019000	172020000	-0.3576615649164285
chr3	172019100	172020100	-0.2549227821868688
chr3	172019200	172020200	0.5012789548688992
chr3	172019300	172020300	0.7741805525473887
chr3	172019400	172020400	0.5912785840803159
chr3	172019500	172020500	0.5867648680337884
chr3	172019600	172020600	0.8857774297148024
chr3	172019700	172020700	0.9226967997652904
chr3	172019800	172020800	1.1601650313061214
chr3	172019900	172020900	1.9824071578179296
chr3	172020000	172021000	2.1847852930834946
chr3	172020100	172021100	1.6907979391688717
chr3	172020200	172021200	1.4305770856038067
chr3	172020300	172021300	1.3665529298254833
chr3	172020400	172021400	1.5743646023208069
chr3	172020500	172021500	1.8513623593797943
chr3	172020600	172021600	1.7440152859504596
chr3	172020700	172021700	1.4055948292400835
chr3	172020800	172021800	1.3533849290157505
chr3	172020900	172021900	0.9993677858266984
chr3	172021000	172022000	0.9891905542635969
chr3	172021100	172022100	1.3095672833942702
chr3	172021200	172022200	1.1800959240317423
chr3	172021300	172022300	1.3932750561242735
chr3	172021400	172022400	1.0202165292567276
chr3	172021500	172022500	0.5734252542107457
chr3	172021600	172022600	0.0060876550686169905
chr3	172021700	172022700	0.4191540280722323
chr3	172021800	172022800	-0.04502687444929285
chr3	172021900	172022900	-0.1424796816011315
chr3	172022000	172023000	0.14346827539768367
chr3	172022100	172023100	0.4703195150736571
chr3	172022200	172023200	0.3138873825478115
chr3	172022300	172023300	-0.1595891759816589
chr3	172022400	172023400	-0.16076620841666436
chr3	172022500	172023500	-0.04300536591071034
chr3	172022600	172023600	0.4833366217761325
chr3	172022700	172023700	-0.23671677730240484
chr3	172022800	172023800	0.4099425248084725
chr3	172022900	172023900	0.6582599495946075
chr3	172023000	172024000	0.44349909267700205
chr3	172023100	172024100	-0.2781644621592769
chr3	172023200	172024200	-0.15910765591705284
chr3	172023300	172024300	0.27698086347715506
chr3	172023400	172024400	0.8162055845346772
chr3	172023500	172024500	0.8625836980365492
chr3	172023600	172024600	0.6370881340228841
chr3	172023700	172024700	0.6864523334610024
chr3	172023800	172024800	0.38717284898321
chr3	172023900	172024900	-0.2298989881480649
chr3	172024000	172025000	-0.437884012392427
chr3	172024100	172025100	0.4119750010985197
chr3	172024200	172025200	0.5129948545015841
chr3	172024300	172025300	0.6252442035074366
chr3	172024400	172025400	0.11531081367431607
chr3	172024500	172025500	-0.4572570368615113
chr3	172024600	172025600	-0.2940944558306537
chr3	172027100	172028100	0.9320688720503948
chr3	172027200	172028200	0.9297027171047736
chr3	172027300	172028300	0.9947486287280995
chr3	172027400	172028400	0.901965897220006
chr3	172028600	172029600	1.3032600485546757
chr3	172028700	172029700	1.787725742246792
chr3	172028800	172029800	1.941289560542237
chr3	172028900	172029900	1.2828125014227
chr3	172029000	172030000	1.0074304607679516
chr3	172029100	172030100	1.6152693204591464
chr3	172029200	172030200	1.6752289226336292
chr3	172029300	172030300	1.4185405028311928
chr3	172029400	172030400	1.1657915118858788
chr3	172029500	172030500	1.540171094064568
chr3	172029600	172030600	1.5918980192387129
chr3	172029700	172030700	1.12999663489609
chr3	172029800	172030800	0.906548507913501
chr3	172029900	172030900	1.7197064040493082
chr3	172030000	172031000	2.1398016568345732
chr3	172030100	172031100	2.0122253319070733
chr3	172031300	172032300	0.802540605014787
chr3	172031400	172032400	0.6403672281348216
chr3	172031500	172032500	0.4170865423106448
chr3	172031600	172032600	0.4984209966130615
chr3	172031700	172032700	0.2971329291532718
chr3	172031800	172032800	0.4413374843060248
chr3	172031900	172032900	0.4877723861095847
chr3	172032000	172033000	0.28945317897531747
chr3	172032100	172033100	0.2762189059870058
chr3	172032200	172033200	0.6511580988880455
chr3	172032300	172033300	0.5690161217633279
chr3	172032400	172033400	0.2509690352719332
chr3	172032500	172033500	-0.25318568798486146
chr3	172032600	172033600	-0.4894479221540468
chr3	172032700	172033700	-0.09425525010950957
chr3	172032800	172033800	0.13228112032429706
chr3	172032900	172033900	0.9428459496667376
chr3	172033000	172034000	1.516360748558599
chr3	172033100	172034100	1.4965031452672624
chr3	172033200	172034200	1.1614708439146129
chr3	172033300	172034300	0.7133305973978532
chr3	172033400	172034400	0.8492997061004798
chr3	172033500	172034500	1.9254676290652957
chr3	172033600	172034600	2.2375740839347817
chr3	172033700	172034700	1.2368727156900197
chr3	172033800	172034800	0.7416049198494921
chr3	172033900	172034900	-0.3176400432574334
chr3	172034000	172035000	-0.7283111233587856
chr3	172034100	172035100	-0.37101772695768026
chr3	172034200	172035200	0.3439789106599496
chr3	172034300	172035300	1.2390571743810956
chr3	172034400	172035400	1.6668244480844852
chr3	172034500	172035500	2.0702582726414422
chr3	172034600	172035600	2.311003784564111
chr3	172034700	172035700	3.1000925285717527
chr3	172034800	172035800	3.505487356202569
chr3	172034900	172035900	3.5752670515372285
chr3	172035000	172036000	3.5739042940224524
chr3	172035100	172036100	3.4963344038925563
chr3	172035200	172036200	3.0914022665648835
chr3	172035300	172036300	2.4280503076160738
chr3	172035400	172036400	2.390687826432813
chr3	172035500	172036500	1.422358755178124
chr3	172035600	172036600	0.4172718792981669
chr3	172035700	172036700	0.4241451236898201
chr3	172035800	172036800	0.8384112623812449
chr3	172035900	172036900	1.3044807787030377
chr3	172036000	172037000	1.682669022590092
chr3	172036100	172037100	1.6032831532906966
chr3	172036200	172037200	1.2863472607507047
chr3	172036300	172037300	0.6793807146184964
chr3	172036400	172037400	0.2798338470617823
chr3	172036500	172037500	0.8685224009394235
chr3	172036600	172037600	1.152732093797344
chr3	172036700	172037700	0.7168286294395735
chr3	172036800	172037800	-0.04909365663133092
chr3	172036900	172037900	-0.29867896181898274
chr3	172039100	172040100	4.114324573273545
chr3	172039200	172040200	4.359286330447652
chr3	172039300	172040300	4.275533555827764
chr3	172039400	172040400	4.378210754439915
chr3	172039500	172040500	4.8396682648884966
chr3	172039600	172040600	6.680941728755041
chr3	172039700	172040700	7.227702444042323
chr3	172039800	172040800	7.945540280811441
chr3	172039900	172040900	7.5775144464073385
chr3	172040000	172041000	6.643025910336644
chr3	172040100	172041100	5.572857098292077
chr3	172040200	172041200	4.801578158578568
chr3	172040300	172041300	4.665221079348009
chr3	172040400	172041400	3.906523289422449
chr3	172040500	172041500	3.9846397062102494
chr3	172040600	172041600	3.2177863808282523
chr3	172040700	172041700	2.419163338038658
chr3	172040800	172041800	1.2339495087288854
chr3	172040900	172041900	1.3914438079880802
chr3	172041000	172042000	1.6928942658613297
chr3	172041100	172042100	1.831638348656656
chr3	172041200	172042200	2.806099969641939
chr3	172041300	172042300	2.5544035150543887
chr3	172041400	172042400	3.0567293556933417
chr3	172041500	172042500	2.357179113594404
chr3	172041600	172042600	2.147450235076858
chr3	172041700	172042700	2.362224324367216
chr3	172041800	172042800	2.509817191504859
chr3	172041900	172042900	2.4591696686074207
chr3	172042000	172043000	1.6611313079391874
chr3	172042100	172043100	1.8640678513709088
chr3	172042200	172043200	1.090422466911389
chr3	172042300	172043300	1.1187895248422255
chr3	172042400	172043400	0.9511381657114374
chr3	172042500	172043500	0.9691534246691524
chr3	172042600	172043600	1.1365920438692567
chr3	172042700	172043700	0.9125909595702846
chr3	172042800	172043800	1.0302023452353992
chr3	172042900	172043900	0.904946847620326
chr3	172043000	172044000	1.9040688273038782
chr3	172043100	172044100	1.8672346887655409
chr3	172043200	172044200	2.571539064336369
chr3	172043300	172044300	2.60417560228788
chr3	172044400	172045400	2.040476954280036
chr3	172044500	172045500	2.3365260960947944
chr3	172044600	172045600	1.967430080188268
chr3	172044700	172045700	2.035928222245816
chr3	172044800	172045800	2.5645573595411606
chr3	172044900	172045900	1.832667535326344
chr3	172045000	172046000	1.6675567124000161
chr3	172045100	172046100	1.1871680154574578
chr3	172045200	172046200	1.305286162354384
chr3	172045300	172046300	1.7989406345242138
chr3	172045400	172046400	2.0616951957284297
chr3	172045500	172046500	2.333576678139308
chr3	172045600	172046600	1.7919755119446452
chr3	172045700	172046700	1.9729900765935489
chr3	172045800	172046800	1.4754082469890142
chr3	172045900	172046900	1.5081322729894475
chr3	172046000	172047000	1.3742666916534065
chr3	172046100	172047100	1.9438155970809243
chr3	172046200	172047200	2.1619696905909658
chr3	172046300	172047300	2.2529231086037336
chr3	172046400	172047400	2.072899965375362
chr3	172046500	172047500	1.70158228635452
chr3	172046600	172047600	2.194984274378366
chr3	172046700	172047700	1.9631976038203167
chr3	172046800	172047800	2.070319589025297
chr3	172046900	172047900	2.547960952120844
chr3	172047000	172048000	3.0563998993066077
chr3	172047100	172048100	2.780324609916236
chr3	172047200	172048200	1.951453455545724
chr3	172047300	172048300	1.2883872267869367
chr3	172047400	172048400	0.3850613856172452
chr3	172047500	172048500	0.6000442479548382
chr3	172047600	172048600	0.6743731059698079
chr3	172047700	172048700	-0.1581938608685934
chr3	172047800	172048800	-0.2863553597849781
chr3	172047900	172048900	-0.3172234585449867
chr3	172048000	172049000	-0.2026794773966374
chr3	172048100	172049100	-0.23814867981685994
chr3	172048200	172049200	0.26914398644781296
chr3	172048300	172049300	1.025908864776695
chr3	172048400	172049400	1.107312216261326
chr3	172048500	172049500	1.3260057820714208
chr3	172048600	172049600	0.999223290293368
chr3	172048700	172049700	2.303302743643942
chr3	172048800	172049800	2.307625699229264
chr3	172048900	172049900	2.22658612967647
chr3	172049000	172050000	1.8285995093237135
chr3	172049100	172050100	2.3361476510469656
chr3	172049200	172050200	2.513454344723586
chr3	172049300	172050300	2.6310642857213042
chr3	172049400	172050400	3.2115620710559942
chr3	172049500	172050500	3.214633886275544
chr3	172049600	172050600	3.6346352531761728
chr3	172049700	172050700	3.2629923156445475
chr3	172049800	172050800	3.6690386224192513
chr3	172049900	172050900	3.390084814433275
chr3	172050000	172051000	3.361915991388685
chr3	172050100	172051100	2.899704897674785
chr3	172050600	172051600	1.6846880838061982
chr3	172050700	172051700	1.4573173548530294
chr3	172051200	172052200	1.4761576325263313
chr3	172051300	172052300	1.9934408150487868
chr3	172051400	172052400	2.003375873893653
chr3	172051500	172052500	1.924354643493442
chr3	172051600	172052600	1.6896872544261317
chr3	172051700	172052700	1.846680927918759
chr3	172051800	172052800	2.062345125324472
chr3	172051900	172052900	2.1354826382479914
chr3	172052000	172053000	2.329012696296034
chr3	172052100	172053100	2.0359922117471574
chr3	172052200	172053200	1.7061437031044124
chr3	172052300	172053300	1.045388772780243
chr3	172052400	172053400	1.2758193276534042
chr3	172052500	172053500	1.098942842879409
chr3	172052600	172053600	1.8023974184369689
chr3	172052700	172053700	1.9495927907438384
chr3	172052800	172053800	2.0519280325861406
chr3	172052900	172053900	2.1864560794292376
chr3	172053000	172054000	2.0830700782162146
chr3	172053100	172054100	2.464910181453092
chr3	172053200	172054200	3.3528529809683723
chr3	172053300	172054300	3.580988094096293
chr3	172053400	172054400	3.533022229105567
chr3	172053500	172054500	3.821592035432444
chr3	172053600	172054600	3.597162269218712
chr3	172053700	172054700	3.2560309843549216
chr3	172053800	172054800	2.196865791369277
chr3	172053900	172054900	1.593848860072392
chr3	172054000	172055000	1.7218077934833405
chr3	172054100	172055100	1.389927582686037
chr3	172054200	172055200	1.058386711439718
chr3	172054300	172055300	1.2800943360191588
chr3	172054400	172055400	0.991396798592114
chr3	172054500	172055500	1.1181067489756396
chr3	172054600	172055600	0.6320389714422047
chr3	172054700	172055700	0.3460858739622626
chr3	172054800	172055800	1.3016066317685857
chr3	172054900	172055900	2.0271404096202565
chr3	172055000	172056000	2.261902416551406
chr3	172055100	172056100	2.310584456743324
chr3	172055200	172056200	2.6187102568714864
chr3	172055300	172056300	2.2807863724159865
chr3	172055400	172056400	2.6472900887302986
chr3	172055500	172056500	2.5610521529949706
chr3	172055600	172056600	2.247800819162644
chr3	172055700	172056700	2.2400636737312287
chr3	172055800	172056800	2.04756886323267
chr3	172055900	172056900	1.9906788812046607
chr3	172056000	172057000	1.8212962785226512
chr3	172056100	172057100	2.258913961052764
chr3	172056200	172057200	1.5616517240473071
chr3	172056300	172057300	0.7820761476005974
chr3	172056400	172057400	0.931688202235758
chr3	172056500	172057500	0.1980780440110075
chr3	172056600	172057600	0.31628494902820714
chr3	172056700	172057700	0.7188269485865069
chr3	172058500	172059500	1.3538055368712572
chr3	172058600	172059600	0.9689099614025564
chr3	172058700	172059700	1.0402602692412035
chr3	172058800	172059800	1.107060499692912
chr3	172058900	172059900	1.3315372592050678
chr3	172059000	172060000	1.4583379227438182
chr3	172059100	172060100	2.310269193868702
chr3	172059200	172060200	1.6482804604364418
chr3	172059300	172060300	0.861808031365871
chr3	172059400	172060400	1.0757181921043522
chr3	172059500	172060500	1.4738287035970157
chr3	172059600	172060600	1.5111183680715523
chr3	172059700	172060700	1.1127227785671208
chr3	172059800	172060800	1.4368871004028758
chr3	172059900	172060900	1.146248406853522
chr3	172060000	172061000	1.1020243159446381
chr3	172060100	172061100	0.4482923659510947
chr3	172060200	172061200	0.37698477296278543
chr3	172060300	172061300	1.5410950069573133
chr3	172060400	172061400	2.083293003775843
chr3	172060500	172061500	2.0074207722790813
chr3	172060900	172061900	1.5178159964311513
chr3	172061000	172062000	1.488307060966527
chr3	172061100	172062100	1.3679832563074372
chr3	172061200	172062200	1.954675145779548
chr3	172061300	172062300	0.965041767714184
chr3	172061400	172062400	0.8033747797497279
chr3	172061500	172062500	1.1434829597261698
chr3	172061600	172062600	1.4452195102086105
chr3	172061700	172062700	2.452978881643663
chr3	172062400	172063400	1.7409906261710355
chr3	172062500	172063500	1.6660242900161846
chr3	172062600	172063600	0.8835546241758174
chr3	172062700	172063700	0.8319593930460146
chr3	172062800	172063800	0.42084197422073344
chr3	172062900	172063900	0.34452523651251266
chr3	172063000	172064000	0.75457144138806
chr3	172063100	172064100	1.0840525803102974
chr3	172063200	172064200	1.0155161923618707
chr3	172063300	172064300	1.3818100320653297
chr3	172063400	172064400	1.219117167242758
chr3	172063500	172064500	1.0723845928252478
chr3	172063600	172064600	1.3126553331512536
chr3	172063700	172064700	0.7119563752009266
chr3	172063800	172064800	1.114974332779255
chr3	172063900	172064900	1.281204919604153
chr3	172064000	172065000	0.6575861414606369
chr3	172064100	172065100	0.5622480130336206
chr3	172064200	172065200	1.3043626651666995
chr3	172064300	172065300	1.0361919770490855
chr3	172064400	172065400	1.1567830339195984
chr3	172064500	172065500	0.8569195830724061
chr3	172064600	172065600	1.2687881374892036
chr3	172064700	172065700	1.857381759408904
chr3	172064800	172065800	1.4010857089763038
chr3	172064900	172065900	1.263080748303395
chr3	172065000	172066000	1.142099094130641
chr3	172065100	172066100	1.347831654463326
chr3	172065200	172066200	0.8179635914749297
chr3	172065300	172066300	0.5030886502739934
chr3	172065400	172066400	0.2760237266600384
chr3	172065500	172066500	0.35697312704158224
chr3	172065600	172066600	-0.1926458545277126
chr3	172065700	172066700	-0.3976858621648278
chr3	172065800	172066800	0.1504790705376809
chr3	172065900	172066900	0.25545730216313245
chr3	172066000	172067000	0.5967389387957424
chr3	172066100	172067100	0.29080443319469923
chr3	172066200	172067200	0.5723113565352509
chr3	172066300	172067300	1.109994187119457
chr3	172066400	172067400	1.0515707592994217
chr3	172066500	172067500	1.5085541971924183
chr3	172066600	172067600	1.637047181951447
chr3	172066700	172067700	1.7703850993545938
chr3	172066800	172067800	1.1559688413184677
chr3	172066900	172067900	0.9437050410734557
chr3	172067000	172068000	1.3638607319177247
chr3	172067100	172068100	1.7504766818793422
chr3	172067200	172068200	1.126108362420279
chr3	172067300	172068300	0.6262242922926989
chr3	172067400	172068400	0.4574890758747101
chr3	172068500	172069500	0.7897841282918868
chr3	172068600	172069600	0.5575637053460256
chr3	172068700	172069700	0.4028273493762385
chr3	172068800	172069800	0.1616730063492967
chr3	172068900	172069900	0.04236804416503054
chr3	172069000	172070000	0.3584749173283072
chr3	172069100	172070100	0.03282221227642749
chr3	172069200	172070200	0.24324631860291004
chr3	172069300	172070300	0.6213221530412627
chr3	172069400	172070400	0.817545978422995
chr3	172069500	172070500	0.8588505086386324
chr3	172069600	172070600	1.0144316721854374
chr3	172069700	172070700	1.1570549227012783
chr3	172069800	172070800	1.4298511445419164
chr3	172069900	172070900	1.6401131358844323
chr3	172070000	172071000	1.494659814266465
chr3	172070100	172071100	1.964871814293496
chr3	172070200	172071200	1.4701268325837848
chr3	172070300	172071300	1.1627839048166266
chr3	172070400	172071400	1.2362849538293827
chr3	172070500	172071500	1.6820372506097294
chr3	172070600	172071600	1.2088302838888678
chr3	172070700	172071700	1.5731447922081794
chr3	172070800	172071800	1.4710249103345123
chr3	172070900	172071900	1.5449223843340083
chr3	172071000	172072000	1.3902380126760974
chr3	172071100	172072100	0.977685745730938
chr3	172071200	172072200	1.4265712233472407
chr3	172071300	172072300	1.0417691427709266
chr3	172071400	172072400	0.8544980708994534
chr3	172072400	172073400	0.9676256271572554
chr3	172072500	172073500	1.353002879588606
chr3	172072600	172073600	1.513829623664205
chr3	172072700	172073700	1.4416406265844788
chr3	172072800	172073800	1.5753086919897843
chr3	172072900	172073900	2.1094090363107205
chr3	172073000	172074000	2.168306674190524
chr3	172073100	172074100	1.8335603829478448
chr3	172073200	172074200	1.7617407621206749
chr3	172073300	172074300	1.6187862090795948
chr3	172073400	172074400	1.8128597152812755
chr3	172073500	172074500	1.5841001262146726
chr3	172073600	172074600	1.2731332026115207
chr3	172073700	172074700	0.9466834776346712
chr3	172073800	172074800	1.345356623180195
chr3	172073900	172074900	0.8996719324804808
chr3	172074000	172075000	0.8226974494355971
chr3	172074100	172075100	1.2609338360264497
chr3	172074200	172075200	1.44807088054409
chr3	172074300	172075300	1.5605583790112518
chr3	172074400	172075400	1.5405790087950044
chr3	172074500	172075500	1.4305332116596114
chr3	172074600	172075600	0.8592263819749871
chr3	172074700	172075700	1.2047589890333614
chr3	172074800	172075800	1.2902429878223105
chr3	172074900	172075900	0.9515320302062772
chr3	172075000	172076000	0.757579261254993
chr3	172075100	172076100	0.5043036253994847
chr3	172075200	172076200	0.4774034149233181
chr3	172075300	172076300	-0.2226449321264992
chr3	172075400	172076400	0.3802658946779519
chr3	172075500	172076500	0.8034779366456857
chr3	172075600	172076600	1.5592647339425036
chr3	172075700	172076700	1.6139856588404478
chr3	172075800	172076800	1.1015033692841345
chr3	172075900	172076900	1.690044474314706
chr3	172076000	172077000	2.491100538428663
chr3	172076100	172077100	2.071648567742925
chr3	172076200	172077200	2.0254405034423972
chr3	172076300	172077300	2.4996400585770258
chr3	172076400	172077400	2.1494402995855
chr3	172076500	172077500	2.4080119872021157
chr3	172076600	172077600	2.6275721027053915
chr3	172076700	172077700	2.5684758289845298
chr3	172076800	172077800	2.468152158551686
chr3	172076900	172077900	2.260824074447209
chr3	172077000	172078000	2.080231533746021
chr3	172077100	172078100	2.673654862931414
chr3	172077200	172078200	2.7064605418637315
chr3	172077300	172078300	3.0997759518537844
chr3	172077400	172078400	3.123480046960605
chr3	172077500	172078500	2.5637550402575635
chr3	172077600	172078600	2.418699107724246
chr3	172077700	172078700	2.5755226527556703
chr3	172077800	172078800	2.84759038176209
chr3	172077900	172078900	3.1128000433150835
chr3	172078000	172079000	2.9764458174788064
chr3	172078100	172079100	3.3395565597707235
chr3	172078200	172079200	3.338086248037429
chr3	172078300	172079300	3.05827931409146
chr3	172078400	172079400	2.8420729382732284
chr3	172078500	172079500	3.084052072420701
chr3	172078600	172079600	2.6977258032891824
chr3	172078700	172079700	2.7247649558531752
chr3	172078800	172079800	2.3634211093772213
chr3	172078900	172079900	2.5347174476466066
chr3	172079000	172080000	2.252072647914915
chr3	172079100	172080100	2.408812647268217
chr3	172079200	172080200	1.959340770715688
chr3	172079300	172080300	1.5864624416945758
chr3	172079400	172080400	1.888137112153606
chr3	172079500	172080500	2.3460755654029666
chr3	172079600	172080600	2.2646486699992194
chr3	172079700	172080700	2.653943530806256
chr3	172079800	172080800	3.0018059529109484
chr3	172079900	172080900	2.4467511094047536
chr3	172080000	172081000	2.2550093818125303
chr3	172080100	172081100	2.213613391657714
chr3	172080200	172081200	2.488719730673355
chr3	172080300	172081300	2.9114039116949924
chr3	172080400	172081400	2.817395494310176
chr3	172080500	172081500	2.416316159067
chr3	172080600	172081600	3.1885291672838023
chr3	172080700	172081700	2.2945881165618194
chr3	172080800	172081800	2.913088751731666
chr3	172080900	172081900	3.1663786222330708
chr3	172081000	172082000	3.4267322967657474
chr3	172081100	172082100	3.018074112795992
chr3	172081200	172082200	3.0883446708674707
chr3	172081300	172082300	2.7355365534822327
chr3	172081400	172082400	2.719327283740878
chr3	172081500	172082500	2.463430869359128
chr3	172082200	172083200	1.946128002539718
chr3	172082300	172083300	2.2057417143354114
chr3	172082400	172083400	1.9980033616033959
chr3	172082500	172083500	1.5950039756222585
chr3	172082600	172083600	1.4419980368748748
chr3	172082700	172083700	1.8186002542902329
chr3	172082800	172083800	1.8689821137312943
chr3	172082900	172083900	1.6064049234960145
chr3	172083000	172084000	1.340303783164448
chr3	172083100	172084100	1.470560503108535
chr3	172083200	172084200	0.9775148947583452
chr3	172083300	172084300	0.7401384116038118
chr3	172083400	172084400	0.5180478736802411
chr3	172083500	172084500	1.1018548742363126
chr3	172083600	172084600	1.142013993267598
chr3	172083700	172084700	0.5647721135306925
chr3	172083800	172084800	0.5377270431273556
chr3	172083900	172084900	0.5414138680776266
chr3	172084000	172085000	0.4958059184326734
chr3	172084100	172085100	0.3567381203145081
chr3	172084200	172085200	1.1561057033317588
chr3	172084600	172085600	1.669941858542991
chr3	172084700	172085700	1.1437303914775847
chr3	172084800	172085800	1.4468407484110035
chr3	172084900	172085900	1.566957328428969
chr3	172085000	172086000	1.6700366575699277
chr3	172085100	172086100	1.6575111839008887
chr3	172085200	172086200	0.5359223366316701
chr3	172085300	172086300	0.06539623107784337
chr3	172085400	172086400	0.3521986888652965
chr3	172085500	172086500	0.8536353385509919
chr3	172085600	172086600	0.2635578991446691
chr3	172085700	172086700	0.26028032277972657
chr3	172085800	172086800	-0.22011974107540289
chr3	172085900	172086900	-0.4791401899289533
chr3	172086000	172087000	-0.3533504706838214
chr3	172086100	172087100	-0.5638062776332984
chr3	172086200	172087200	-0.4315273619014303
chr3	172086300	172087300	0.02606357100164344
chr3	172086400	172087400	0.17433486686553892
chr3	172086500	172087500	-0.7800876981290439
chr3	172086600	172087600	-0.3724458226634876
chr3	172086700	172087700	-0.01880787177902693
chr3	172086800	172087800	0.5773113003501232
chr3	172086900	172087900	0.5693920533566597
chr3	172087000	172088000	0.16767451010863044
chr3	172087100	172088100	0.2832854156799445
chr3	172087200	172088200	0.20996063267319184
chr3	172087300	172088300	0.3305226448160414
chr3	172087400	172088400	-0.4519051563686571
chr3	172087500	172088500	0.14180030607252395
chr3	172087600	172088600	0.18812781457603453
chr3	172087700	172088700	0.09375121383571898
chr3	172087800	172088800	-0.5044959535042504
chr3	172087900	172088900	-0.6808536487267974
chr3	172088000	172089000	-0.5814677051742647
chr3	172088100	172089100	-0.04773248484555757
chr3	172088200	172089200	0.22392167407896246
chr3	172088300	172089300	-0.017394969087691663
chr3	172088400	172089400	0.4822097979234979
chr3	172088500	172089500	0.6910533757085603
chr3	172088600	172089600	1.205113451146241
chr3	172088700	172089700	1.4523935914883714
chr3	172088800	172089800	2.0730795615858164
chr3	172088900	172089900	2.656187508956508
chr3	172089000	172090000	2.612737940517367
chr3	172089100	172090100	1.936461132096538
chr3	172089200	172090200	2.270393835102284
chr3	172089300	172090300	2.3016257355989898
chr3	172089400	172090400	2.337266396152226
chr3	172089500	172090500	2.1377029612835274
chr3	172089600	172090600	1.5785772295687566
chr3	172089700	172090700	1.0937653257579716
chr3	172089800	172090800	0.5010827807677166
chr3	172089900	172090900	0.3471007930554125
chr3	172090000	172091000	0.2366603605604645
chr3	172090100	172091100	0.6500184989334403
chr3	172090200	172091200	0.4506726239717523
chr3	172090300	172091300	0.915958671351952
chr3	172090400	172091400	0.9671244497123124
chr3	172090500	172091500	0.19413250761503967
chr3	172090600	172091600	0.13195119868388375
chr3	172090700	172091700	0.4673874571654408
chr3	172090800	172091800	0.4225613855753689
chr3	172090900	172091900	0.5738981037673085
chr3	172091900	172092900	0.981920311291784
chr3	172092000	172093000	0.4975225675529515
chr3	172092100	172093100	0.1314685637598257
chr3	172092200	172093200	0.3313361056514436
chr3	172092300	172093300	0.6108711928724779
chr3	172092400	172093400	1.6373286206836686
chr3	172092500	172093500	2.050038061908551
chr3	172092600	172093600	2.365451332974455
chr3	172092700	172093700	2.2389014668299763
chr3	172092800	172093800	1.970859772165312
chr3	172094500	172095500	1.93860715163788
chr3	172094600	172095600	1.97288911415619
chr3	172094700	172095700	1.9783844105606485
chr3	172094800	172095800	2.139904785849071
chr3	172094900	172095900	2.4836432973403806
chr3	172095000	172096000	2.4511340370923835
chr3	172095100	172096100	2.363647151085116
chr3	172095200	172096200	2.039972326424053
chr3	172095300	172096300	2.145916975920028
chr3	172095400	172096400	2.080614471247728
chr3	172095500	172096500	1.3166749006395595
chr3	172095600	172096600	1.2624930515991954
chr3	172095700	172096700	1.5068908014611289
chr3	172095800	172096800	1.2846717471866085
chr3	172095900	172096900	0.8518850570683724
chr3	172096000	172097000	1.0346470746004768
chr3	172096100	172097100	1.4680506367142214
chr3	172096200	172097200	2.0462961269302515
chr3	172096300	172097300	1.803865613025749
chr3	172096400	172097400	2.088213308284124
chr3	172096500	172097500	1.6394858830634222
chr3	172096600	172097600	1.1527626653121872
chr3	172096700	172097700	0.7007199534323761
chr3	172096800	172097800	0.4958851796788946
chr3	172096900	172097900	0.09553583145199393
chr3	172097000	172098000	0.05962892979484695
chr3	172097100	172098100	0.05469886827638525
chr3	172097200	172098200	-0.532340407399656
chr3	172097300	172098300	-0.7539842712759793
chr3	172097400	172098400	-0.9147598678721648
chr3	172097500	172098500	-0.20061758959881387
chr3	172097600	172098600	-0.09956164337452077
chr3	172097700	172098700	0.07995776703717318
chr3	172097800	172098800	0.2266471499600821
chr3	172097900	172098900	0.6049063873892301
chr3	172098000	172099000	0.08754486272208188
chr3	172098100	172099100	-0.22071856928175995
chr3	172098200	172099200	0.12097769112841153
chr3	172098300	172099300	0.19928624560249167
chr3	172098400	172099400	0.4909521821964678
chr3	172098500	172099500	0.05237078505883589
chr3	172098600	172099600	0.9993666795516076
chr3	172098700	172099700	1.0139349818314844
chr3	172098800	172099800	1.555787747715407
chr3	172098900	172099900	1.638220528033959
chr3	172099000	172100000	2.566286763783011
chr3	172099100	172100100	2.805907640808294
chr3	172099200	172100200	2.7961599327877784
chr3	172099300	172100300	3.192198735309145
chr3	172099400	172100400	3.2596242254738934
chr3	172099500	172100500	3.7463526214777447
chr3	172099600	172100600	3.0667330707293923
chr3	172099700	172100700	2.9637394163287225
chr3	172099800	172100800	2.7507026134369617
chr3	172099900	172100900	2.815432323846207
chr3	172100000	172101000	2.15339025111358
chr3	172100100	172101100	2.191487903841301
chr3	172100200	172101200	2.289673621448661
chr3	172100300	172101300	2.29045405356023
chr3	172100400	172101400	2.3224113569800098
chr3	172100500	172101500	2.018485782461506
chr3	172100600	172101600	1.970719135038712
chr3	172100700	172101700	2.6107207940738064
chr3	172100800	172101800	2.1528913622905184
chr3	172100900	172101900	2.0518393557399395
chr3	172101000	172102000	2.412982985330008
chr3	172101100	172102100	2.576627437534324
chr3	172101200	172102200	2.805275842523196
chr3	172101300	172102300	2.2736210348712684
chr3	172101400	172102400	2.3895810459088787
chr3	172101500	172102500	2.7755565224312
chr3	172101600	172102600	2.9540804739339563
chr3	172101700	172102700	2.3099138941639916
chr3	172101800	172102800	2.3724344354776994
chr3	172101900	172102900	2.142148412747748
chr3	172102000	172103000	2.2136033929788836
chr3	172102100	172103100	2.3789184155209067
chr3	172102200	172103200	2.3840712076523607
chr3	172102300	172103300	2.4277213166504032
chr3	172102400	172103400	2.2285387916672788
chr3	172102500	172103500	1.6997109468979643
chr3	172102600	172103600	1.7660841114609052
chr3	172102700	172103700	1.7665166758608104
chr3	172102800	172103800	1.9838879782534
chr3	172102900	172103900	1.8863632751746864
chr3	172103000	172104000	1.3297099678998823
chr3	172103100	172104100	1.0972452845382514
chr3	172103200	172104200	1.3066323661718915
chr3	172103300	172104300	1.5343506897368042
chr3	172103400	172104400	0.7250277021393837
chr3	172103500	172104500	0.8647149800333138
chr3	172103600	172104600	0.5420347439305917
chr3	172103700	172104700	0.3494733095900473
chr3	172103800	172104800	0.6888407330733592
chr3	172103900	172104900	1.2168724354541434
chr3	172104200	172105200	0.6388261317420203
chr3	172104300	172105300	0.4712663261913028
chr3	172104400	172105400	1.059195583954803
chr3	172104500	172105500	0.951012456139146
chr3	172104600	172105600	1.0780516701172616
chr3	172105600	172106600	2.1313820964045687
chr3	172105700	172106700	1.457758796284183
chr3	172105800	172106800	1.106496949966044
chr3	172105900	172106900	1.1718343520474257
chr3	172106000	172107000	1.3900390996344667
chr3	172106100	172107100	2.0691293341650616
chr3	172106200	172107200	1.6278051689607926
chr3	172106300	172107300	1.2095438175738678
chr3	172106400	172107400	0.3691282169241623
chr3	172106500	172107500	0.6087110052339155
chr3	172106600	172107600	1.445383892502535
chr3	172106700	172107700	2.1807948844633067
chr3	172106800	172107800	2.7637372402765426
chr3	172106900	172107900	3.2047511353501106
chr3	172107000	172108000	2.862215131922536
chr3	172107100	172108100	2.266318564763522
chr3	172107200	172108200	3.1039317367407118
chr3	172107300	172108300	3.134460361120976
chr3	172107400	172108400	3.275229339781608
chr3	172107500	172108500	3.2677511592998765
chr3	172107600	172108600	2.9809335029316912
chr3	172107700	172108700	2.5466569984729097
chr3	172107800	172108800	1.869918417136562
chr3	172107900	172108900	1.3558358223224385
chr3	172108000	172109000	0.9526536900595448
chr3	172108100	172109100	1.3945968764834964
chr3	172110500	172111500	1.2914150605173935
chr3	172110600	172111600	0.9907124779300815
chr3	172110700	172111700	0.8983753923998457
chr3	172110800	172111800	1.1430295168182725
chr3	172110900	172111900	0.7586413791265569
chr3	172111000	172112000	0.5771557737331523
chr3	172111100	172112100	0.619467517271821
chr3	172111200	172112200	0.5842604267221961
chr3	172111300	172112300	1.29602454399011
chr3	172111400	172112400	0.9777201844476099
chr3	172111500	172112500	1.6250999394709635
chr3	172111600	172112600	2.373125450233009
chr3	172111700	172112700	2.5229112820178443
chr3	172111800	172112800	2.7543596353360082
chr3	172111900	172112900	3.410612729546725
chr3	172112000	172113000	3.8310709417172037
chr3	172112100	172113100	3.713356587002104
chr3	172112200	172113200	3.4741754407388465
chr3	172112300	172113300	2.4861467862263247
chr3	172112400	172113400	1.9046831122391001
chr3	172112500	172113500	1.665783887540306
chr3	172112600	172113600	0.650507567313159
chr3	172112700	172113700	0.27768027692426034
chr3	172112800	172113800	0.18418854388268388
chr3	172112900	172113900	-0.06138830279635496
chr3	172113000	172114000	-0.1483150148677392
chr3	172113100	172114100	0.2480204958416706
chr3	172113200	172114200	0.9248477605878724
chr3	172113300	172114300	0.8698927263222732
chr3	172113400	172114400	1.2633801501034805
chr3	172113500	172114500	1.2061767000842756
chr3	172113600	172114600	1.7671164376719468
chr3	172113700	172114700	2.2852375118193846
chr3	172113800	172114800	1.7155646002306508
chr3	172113900	172114900	1.5965302871678015
chr3	172114000	172115000	1.2508861121840098
chr3	172114100	172115100	0.6443282851966984
chr3	172114200	172115200	0.2919656623770079
chr3	172114300	172115300	0.4377112098777465
chr3	172114400	172115400	0.619104783953589
chr3	172114500	172115500	0.4113181513678259
chr3	172114600	172115600	0.2664230578406783
chr3	172114700	172115700	-0.08618372503632754
chr3	172114800	172115800	0.4124745887414554
chr3	172114900	172115900	0.6447257562995105
chr3	172115000	172116000	0.43176905395210197
chr3	172115100	172116100	1.19228767294098
chr3	172115200	172116200	0.9736165957635428
chr3	172115300	172116300	1.4753943556089415
chr3	172115400	172116400	1.4473867362267459
chr3	172115500	172116500	1.1161278678732645
chr3	172115600	172116600	0.7942232087635395
chr3	172115700	172116700	0.3990568135018779
chr3	172115800	172116800	-0.22141338813952866
chr3	172115900	172116900	-0.7354096672237541
chr3	172116000	172117000	-0.5048476973058931
chr3	172116100	172117100	-0.9225257023955776
chr3	172116200	172117200	-0.5893507168397195
chr3	172116300	172117300	-0.5301790601265605
chr3	172116400	172117400	-1.001862512658047
chr3	172116500	172117500	-0.490665634959752
chr3	172116600	172117600	0.010221409922332395
chr3	172116700	172117700	0.4334266708485877
chr3	172116800	172117800	0.8897559809794319
chr3	172116900	172117900	1.0642240587746128
chr3	172117000	172118000	1.6447428252176848
chr3	172117100	172118100	1.6802415167725533
chr3	172117200	172118200	1.1290634361249814
chr3	172117300	172118300	0.7322248922788666
chr3	172117400	172118400	1.6552024634660232
chr3	172117500	172118500	1.6829730148112547
chr3	172117600	172118600	1.4693019837927277
chr3	172117700	172118700	1.6987548503521066
chr3	172117800	172118800	1.8044984267429265
chr3	172117900	172118900	1.98345283044154
chr3	172118000	172119000	1.5431231434893096
chr3	172118100	172119100	1.4530519059616185
chr3	172119400	172120400	2.721101374647121
chr3	172119500	172120500	2.5665765161528578
chr3	172119600	172120600	1.525625530007558
chr3	172119700	172120700	1.0484094623093825
chr3	172119800	172120800	0.8793254306187557
chr3	172119900	172120900	0.9999866783884184
chr3	172120000	172121000	1.0330108899041988
chr3	172120100	172121100	1.2217717294652444
chr3	172120200	172121200	1.006198682307856
chr3	172120300	172121300	1.2449596485622896
chr3	172120400	172121400	1.2787289870372458
chr3	172120500	172121500	2.1151047102585068
chr3	172120600	172121600	2.71646812674684
chr3	172120700	172121700	2.7332034581996574
chr3	172120800	172121800	2.2488714082471786
chr3	172120900	172121900	2.2301915955655662
chr3	172121000	172122000	2.907703175314718
chr3	172121100	172122100	2.956100161898101
chr3	172121200	172122200	2.1293539187807244
chr3	172121300	172122300	2.124231698221334
chr3	172121400	172122400	1.9562883836218423
chr3	172121500	172122500	1.2577907956557308
chr3	172121600	172122600	1.3296341116386856
chr3	172121700	172122700	0.9042536797825346
chr3	172121800	172122800	1.044782758904142
chr3	172121900	172122900	0.1516952349951236
chr3	172122500	172123500	1.3960610330764966
chr3	172122600	172123600	1.3105754995270458
chr3	172122700	172123700	1.3136327004100417
chr3	172122800	172123800	1.4985124285572031
chr3	172122900	172123900	1.0916848075439023
chr3	172123000	172124000	1.311688845141882
chr3	172123100	172124100	1.5956486395959009
chr3	172123200	172124200	1.4927086284912392
chr3	172123300	172124300	1.250554873443633
chr3	172123400	172124400	1.1626445103482617
chr3	172123500	172124500	1.0773941817357222
chr3	172123600	172124600	1.0089049413187976
chr3	172123700	172124700	0.8849862402382411
chr3	172123800	172124800	0.5039200145377616
chr3	172123900	172124900	0.8930995627647179
chr3	172124500	172125500	0.5302423232932979
chr3	172124600	172125600	0.9929974130468836
chr3	172124700	172125700	1.1439019293290411
chr3	172124800	172125800	0.4574931520136905
chr3	172124900	172125900	0.7348104021023569
chr3	172125000	172126000	1.0508562031453808
chr3	172125100	172126100	1.3393838635498825
chr3	172125200	172126200	1.2284736886754688
chr3	172125300	172126300	1.8739352866447048
chr3	172125400	172126400	1.5084239946398303
chr3	172125500	172126500	1.6553751033105857
chr3	172125600	172126600	1.9453179329706047
chr3	172125700	172126700	2.0334690822891464
chr3	172125800	172126800	2.08639701500196
chr3	172125900	172126900	1.7536216257422514
chr3	172126000	172127000	1.6170581848476788
chr3	172126100	172127100	1.587757891861606
chr3	172126200	172127200	1.437551954386472
chr3	172126300	172127300	1.4710150408565836
chr3	172126400	172127400	1.6724278257344876
chr3	172126500	172127500	1.5338988897636476
chr3	172126600	172127600	1.2902953064497449
chr3	172126700	172127700	0.7912235335658314
chr3	172126800	172127800	1.266274077414919
chr3	172126900	172127900	1.5319444045915538
chr3	172127000	172128000	1.756021630380373
chr3	172127100	172128100	1.5513436537406415
chr3	172127200	172128200	1.6082147719542432
chr3	172127300	172128300	1.2089596114232952
chr3	172127400	172128400	1.0715667570348926
chr3	172127500	172128500	0.6030938837303728
chr3	172127600	172128600	0.8767690814047319
chr3	172127700	172128700	1.3626679533178554
chr3	172127800	172128800	1.290106430600843
chr3	172127900	172128900	1.5113945908992985
chr3	172128000	172129000	0.7285259276810405
chr3	172128100	172129100	1.5873373184416568
chr3	172128200	172129200	1.9096443407898167
chr3	172128300	172129300	1.5475358077550858
chr3	172128400	172129400	1.814754920155569
chr3	172128500	172129500	1.8595244457799964
chr3	172128600	172129600	1.3755613054428624
chr3	172128700	172129700	1.6714184378050725
chr3	172128800	172129800	1.5404802246446585
chr3	172128900	172129900	1.1796621711010116
chr3	172129000	172130000	2.109443130923666
chr3	172129100	172130100	0.7736914942987667
chr3	172129200	172130200	1.01341830970259
chr3	172129300	172130300	1.2716520252331431
chr3	172129400	172130400	0.39774687624147903
chr3	172129500	172130500	0.8332919821602506
chr3	172129600	172130600	0.4995160962653382
chr3	172129700	172130700	0.3397654646100197
chr3	172129800	172130800	1.1092444532617052
chr3	172129900	172130900	1.0059306675237798
chr3	172130000	172131000	0.6976125338969933
chr3	172130100	172131100	0.7539426588289191
chr3	172130200	172131200	1.0420249161706947
chr3	172130300	172131300	1.3682901522317061
chr3	172130400	172131400	2.017605515857844
chr3	172130500	172131500	1.6143161435323792
chr3	172130600	172131600	1.793866221021163
chr3	172130700	172131700	1.7452054237768395
chr3	172130800	172131800	1.3002275539678376
chr3	172130900	172131900	1.8626915826412442
chr3	172131000	172132000	1.6668949347244177
chr3	172131100	172132100	2.0179544717926063
chr3	172131200	172132200	1.3002582096773785
chr3	172131300	172132300	0.8546728827172786
chr3	172131400	172132400	0.7916531218382065
chr3	172131500	172132500	1.0493596664592566
chr3	172131600	172132600	1.4799571456896563
chr3	172131700	172132700	1.9162166363865405
chr3	172131800	172132800	2.28130154072108
chr3	172131900	172132900	1.6809201388717434
chr3	172132000	172133000	1.6331713593757866
chr3	172132100	172133100	1.338262655368372
chr3	172132200	172133200	1.7415994865865438
chr3	172132300	172133300	1.3925166696988422
chr3	172132400	172133400	1.3160493417394126
chr3	172132500	172133500	1.662989975833487
chr3	172132600	172133600	1.567570838781118
chr3	172132700	172133700	0.3603430709854743
chr3	172132800	172133800	0.19706962034358969
chr3	172132900	172133900	0.35578353670606105
chr3	172133000	172134000	0.7806803322972313
chr3	172133100	172134100	1.2283989803568918
chr3	172133200	172134200	1.0953472812122185
chr3	172133300	172134300	1.5786580706666002
chr3	172133400	172134400	1.4840076818741357
chr3	172133500	172134500	0.7681373376352848
chr3	172133600	172134600	0.8779434623335574
chr3	172133700	172134700	1.9716416943534687
chr3	172133800	172134800	1.600569710340929
chr3	172133900	172134900	1.7937898003908643
chr3	172134000	172135000	1.4390948241377337
chr3	172134100	172135100	1.4330557357833316
chr3	172134200	172135200	1.5285765689824686
chr3	172134300	172135300	1.6770607738534236
chr3	172134400	172135400	1.832363157278266
chr3	172134500	172135500	2.5447946458242696
chr3	172134600	172135600	2.28818663871143
chr3	172134700	172135700	1.8034635504689809
chr3	172134800	172135800	2.7273217968239267
chr3	172134900	172135900	2.58184297608076
chr3	172135000	172136000	2.496641859195586
chr3	172135100	172136100	2.1257466634318942
chr3	172135200	172136200	1.8796382109007432
chr3	172135300	172136300	2.0715894755764492
chr3	172135400	172136400	2.0007478883882737
chr3	172135500	172136500	1.5670790346137673
chr3	172135600	172136600	1.870556961290186
chr3	172135700	172136700	1.5996852605884029
chr3	172135800	172136800	1.1644186829538228
chr3	172135900	172136900	1.3003538048282923
chr3	172136000	172137000	1.5447818189111844
chr3	172136100	172137100	1.9645090170094872
chr3	172136200	172137200	2.0300556605206426
chr3	172136300	172137300	1.7722187856316338
chr3	172136400	172137400	1.9648647215860784
chr3	172136500	172137500	2.1470039888126675
chr3	172136600	172137600	1.957861587880219
chr3	172136700	172137700	2.710773710263354
chr3	172136800	172137800	2.3970197312917274
chr3	172136900	172137900	2.580375842786354
chr3	172137000	172138000	2.290324909471505
chr3	172137100	172138100	1.8052421627300488
chr3	172137200	172138200	1.5802531022718471
chr3	172137300	172138300	1.4053535550668166
chr3	172137400	172138400	1.3647872589782435
chr3	172137500	172138500	1.4177054532906874
chr3	172137600	172138600	1.6024027229080302
chr3	172137700	172138700	1.1873389524232214
chr3	172137800	172138800	1.7817148914766596
chr3	172137900	172138900	2.245406649718143
chr3	172138000	172139000	2.6271315102264006
chr3	172138100	172139100	3.0937648797630195
chr3	172138200	172139200	3.3333007995895563
chr3	172138300	172139300	3.2636044958142016
chr3	172138400	172139400	3.1267895899072777
chr3	172138500	172139500	3.1984367633990134
chr3	172138600	172139600	2.9812458972335465
chr3	172138700	172139700	3.0127704937779733
chr3	172138800	172139800	2.787012297739373
chr3	172138900	172139900	2.2231918054942206
chr3	172139000	172140000	2.0290529023664616
chr3	172139100	172140100	2.2850354355114133
chr3	172139200	172140200	2.1705936278084166
chr3	172139300	172140300	2.490957989282528
chr3	172139400	172140400	2.258286957380099
chr3	172139500	172140500	1.975514192835664
chr3	172139600	172140600	1.8181146090603704
chr3	172139700	172140700	1.9136456063226712
chr3	172139800	172140800	1.3560748474410986
chr3	172139900	172140900	1.3967735259400302
chr3	172140000	172141000	0.8598450577236476
chr3	172140100	172141100	0.1556254303009093
chr3	172140200	172141200	0.0963048815795428
chr3	172140300	172141300	-0.12766856869569634
chr3	172140400	172141400	0.5805959853168726
chr3	172140500	172141500	1.1001833717876366
chr3	172140600	172141600	1.318413426011467
chr3	172140700	172141700	1.7401269460884066
chr3	172140800	172141800	2.396820393249388
chr3	172140900	172141900	2.0663530074023995
chr3	172141000	172142000	2.5343283674070514
chr3	172141100	172142100	2.573738753665664
chr3	172141200	172142200	2.6277414255796683
chr3	172141300	172142300	2.625141786935934
chr3	172141400	172142400	2.2817823776102046
chr3	172141500	172142500	2.2487897610778846
chr3	172141600	172142600	1.9975335605435949
chr3	172141700	172142700	1.7921123567942627
chr3	172141800	172142800	1.4981814367177464
chr3	172141900	172142900	1.86040563958629
chr3	172142000	172143000	1.8486047091372506
chr3	172142100	172143100	2.462268953421256
chr3	172142200	172143200	2.5128386444933395
chr3	172142300	172143300	2.600599481715788
chr3	172142400	172143400	2.5776001407139235
chr3	172142500	172143500	1.914270822187238
chr3	172142600	172143600	2.5096745280304007
chr3	172142700	172143700	2.9478431850306914
chr3	172142800	172143800	2.234623892726272
chr3	172142900	172143900	2.091333428239328
chr3	172143000	172144000	2.4044254381394667
chr3	172143100	172144100	1.6110078201255984
chr3	172143200	172144200	1.9004451306410792
chr3	172143300	172144300	2.1186548283796114
chr3	172143400	172144400	1.9035213698537832
chr3	172143500	172144500	2.56842532926454
chr3	172143600	172144600	2.7782694914492168
chr3	172143700	172144700	2.0288915211966234
chr3	172143800	172144800	2.9285244072081538
chr3	172143900	172144900	3.1010633913131693
chr3	172144000	172145000	2.7146970074747756
chr3	172144100	172145100	2.8174160690424324
chr3	172144200	172145200	2.874718880076828
chr3	172144300	172145300	2.4635535416835914
chr3	172144400	172145400	2.2311307139296783
chr3	172144500	172145500	1.6333531852586358
chr3	172144600	172145600	1.1048403878292554
chr3	172144700	172145700	1.1739906685210848
chr3	172144800	172145800	0.8379068197184804
chr3	172145900	172146900	1.0314675990360669
chr3	172146000	172147000	0.8289241462021907
chr3	172146100	172147100	0.7959774969055021
chr3	172146200	172147200	0.9210845353660022
chr3	172146300	172147300	0.6598620403317739
chr3	172146400	172147400	0.9023552840364008
chr3	172146500	172147500	1.253480917904665
chr3	172146600	172147600	1.0669944695810998
chr3	172146700	172147700	0.9577987866979824
chr3	172146800	172147800	0.6030531959311156
chr3	172146900	172147900	0.6701831531148891
chr3	172147000	172148000	0.03994999180844741
chr3	172147100	172148100	0.058577467046540814
chr3	172147200	172148200	0.2947333000584944
chr3	172147300	172148300	0.13210062576123902
chr3	172147400	172148400	0.13997201383498936
chr3	172147500	172148500	-0.3985645204585875
chr3	172147600	172148600	-0.03932032186773903
chr3	172147700	172148700	-0.2037625383432336
chr3	172147800	172148800	-0.16587623606086346
chr3	172147900	172148900	-0.543030000029409
chr3	172148000	172149000	-0.10420109093452846
chr3	172148100	172149100	-0.31773444337329004
chr3	172148200	172149200	-0.4467962311100119
chr3	172148300	172149300	-0.5462975029693229
chr3	172148400	172149400	-0.2723467195181347
chr3	172148500	172149500	-0.04280177572226899
chr3	172148600	172149600	0.1927587145375892
chr3	172148700	172149700	0.8190318870170287
chr3	172148800	172149800	1.1080950567030832
chr3	172149900	172150900	0.8671110948756353
chr3	172150000	172151000	0.2208883327085332
chr3	172150100	172151100	-0.07656265329112724
chr3	172150200	172151200	-0.08098617580210908
chr3	172150300	172151300	-0.04059056757268291
chr3	172150400	172151400	0.6352729931584921
chr3	172150500	172151500	0.6760866556832335
chr3	172150600	172151600	0.506441571772428
chr3	172150700	172151700	0.9777626040664872
chr3	172150800	172151800	1.0611156539294555
chr3	172150900	172151900	1.0842733532838171
chr3	172151000	172152000	1.6541492040516945
chr3	172151100	172152100	1.7530491248959714
chr3	172151200	172152200	1.840580978611686
chr3	172151300	172152300	2.2671421517467034
chr3	172151400	172152400	2.389966264897512
chr3	172151500	172152500	2.5213486346211416
chr3	172152600	172153600	1.7468847090643138
chr3	172152700	172153700	1.0314875331901334
chr3	172152800	172153800	1.5654793340835007
chr3	172152900	172153900	1.7849921429335591
chr3	172153000	172154000	2.0988510866916195
chr3	172153100	172154100	2.035398722329496
chr3	172153200	172154200	1.6039621864841596
chr3	172153300	172154300	2.0958930598309355
chr3	172153400	172154400	2.3260492170118563
chr3	172153500	172154500	2.584865113595494
chr3	172153600	172154600	2.9782905288349717
chr3	172153700	172154700	3.8840351404531583
chr3	172153800	172154800	3.7916655426576766
chr3	172153900	172154900	3.480603742583217
chr3	172154000	172155000	3.621699648041899
chr3	172154100	172155100	3.1180286386618983
chr3	172154200	172155200	3.4888738987590147
chr3	172154300	172155300	3.3539602509761437
chr3	172154400	172155400	2.7693069567593183
chr3	172154500	172155500	2.7391212083452032
chr3	172154600	172155600	2.5147912551991904
chr3	172154700	172155700	2.138524993731845
chr3	172154800	172155800	1.78365964526793
chr3	172154900	172155900	1.981580200581
chr3	172155000	172156000	1.4830138759897127
chr3	172155100	172156100	1.819832991301648
chr3	172155200	172156200	1.461163804174529
chr3	172156100	172157100	0.24176895163797274
chr3	172156200	172157200	0.6983258611837598
chr3	172156300	172157300	1.3321103910981626
chr3	172156400	172157400	1.8565354908592515
chr3	172156500	172157500	1.8724172199496456
chr3	172156600	172157600	1.578728291151354
chr3	172156700	172157700	1.7286965944477128
chr3	172156800	172157800	1.7653930946635334
chr3	172156900	172157900	1.7630116061145398
chr3	172157000	172158000	1.5234890358131
chr3	172157100	172158100	1.234168526958413
chr3	172157200	172158200	1.1861533989220896
chr3	172157300	172158300	1.2249821253713424
chr3	172157400	172158400	0.9778197706660432
chr3	172157500	172158500	1.1803500405435414
chr3	172157600	172158600	1.5922926864686249
chr3	172157700	172158700	1.668779349662995
chr3	172157800	172158800	0.8829278936213114
chr3	172157900	172158900	1.3879029536378884
chr3	172158000	172159000	1.8341801514761158
chr3	172158100	172159100	2.384822962212139
chr3	172158200	172159200	2.5445864314570734
chr3	172158300	172159300	2.207108058089877
chr3	172158400	172159400	2.0879203476538923
chr3	172158500	172159500	1.7984437993220448
chr3	172158600	172159600	2.127064913468959
chr3	172158700	172159700	2.272576945999813
chr3	172158800	172159800	3.2020617314487234
chr3	172158900	172159900	2.6590216676946166
chr3	172159000	172160000	2.307759253476626
chr3	172159100	172160100	2.3537945454360814
chr3	172159200	172160200	2.208551843520384
chr3	172159300	172160300	2.5598172686806286
chr3	172159400	172160400	2.7077373295556484
chr3	172159500	172160500	2.5733881869375
chr3	172159600	172160600	1.7756992514000884
chr3	172159700	172160700	1.2956767206335291
chr3	172159800	172160800	1.4743333325231731
chr3	172159900	172160900	1.5222106393292991
chr3	172160000	172161000	1.0622468399488563
chr3	172160100	172161100	0.3958552198642991
chr3	172160200	172161200	0.08188532312306104
chr3	172160300	172161300	-0.03771048921623685
chr3	172160400	172161400	0.08537201547767116
chr3	172160500	172161500	0.020699208357980843
chr3	172160600	172161600	0.6468829202401771
chr3	172160700	172161700	0.9433938637752632
chr3	172160800	172161800	0.4982417243997621
chr3	172160900	172161900	0.6829517211754893
chr3	172161000	172162000	1.4170097970088913
chr3	172161100	172162100	1.941293733793815
chr3	172161200	172162200	2.3251981851658536
chr3	172161300	172162300	2.444497535368638
chr3	172161400	172162400	1.7337980541345432
chr3	172161500	172162500	1.958604293457258
chr3	172161600	172162600	1.255809266314863
chr3	172162700	172163700	1.388362025987078
chr3	172162800	172163800	1.9860270813985952
chr3	172162900	172163900	1.8323136177829769
chr3	172163000	172164000	1.6083728313548922
chr3	172163100	172164100	1.5894241151799635
chr3	172163200	172164200	2.1121539871863906
chr3	172163300	172164300	1.999934797432534
chr3	172163400	172164400	2.34396661055812
chr3	172163500	172164500	2.9823400248742566
chr3	172163600	172164600	3.398484250310454
chr3	172163700	172164700	2.935821802010929
chr3	172163800	172164800	2.567772890108023
chr3	172163900	172164900	2.6184819256532936
chr3	172164000	172165000	3.101362821753705
chr3	172164100	172165100	3.0471337848692923
chr3	172164200	172165200	2.918163796873087
chr3	172164300	172165300	2.843359923819337
chr3	172164400	172165400	2.2635625091052116
chr3	172164500	172165500	1.6066214714341078
chr3	172164600	172165600	0.8790287144154225
chr3	172164700	172165700	1.2037940572495018
chr3	172164800	172165800	1.562364672468184
chr3	172164900	172165900	1.55162983639975
chr3	172165000	172166000	1.2867668637249727
chr3	172165100	172166100	1.2344603635416884
chr3	172165200	172166200	0.7462958031676107
chr3	172165300	172166300	0.01827646043479777
chr3	172165400	172166400	-0.025621025309725792
chr3	172165500	172166500	0.2672958907214308
chr3	172165600	172166600	0.8017901746872964
chr3	172166900	172167900	2.0575344215669262
chr3	172167000	172168000	2.057871626629355
chr3	172167100	172168100	1.9914932160062733
chr3	172167200	172168200	1.253722662821222
chr3	172167300	172168300	1.3497161842776697
chr3	172167400	172168400	0.9391262461506518
chr3	172167500	172168500	1.2000206364952573
chr3	172167600	172168600	1.5316694575776757
chr3	172167700	172168700	1.14633612381344
chr3	172169000	172170000	0.5336870487370752
chr3	172169100	172170100	0.5634924618363609
chr3	172169200	172170200	0.3794276931768592
chr3	172169300	172170300	0.6054081872383351
chr3	172169400	172170400	1.0950749617041329
chr3	172169500	172170500	1.3402329120401106
chr3	172169600	172170600	1.2025022610447214
chr3	172169700	172170700	1.537372693406294
chr3	172169800	172170800	2.014582776994549
chr3	172169900	172170900	2.24039847806337
chr3	172170000	172171000	2.236166503491746
chr3	172170100	172171100	2.5654534408691005
chr3	172170200	172171200	2.8826167357713577
chr3	172170300	172171300	2.7343352009411697
chr3	172170400	172171400	1.7556516099525827
chr3	172170500	172171500	1.3916583990545424
chr3	172170600	172171600	1.3931925353204626
chr3	172170700	172171700	1.212054124544073
chr3	172171700	172172700	1.9549386869833056
chr3	172171800	172172800	1.832778395451833
chr3	172171900	172172900	2.0080253586036947
chr3	172172000	172173000	2.490422606451818
chr3	172172100	172173100	2.0110990572572964
chr3	172172200	172173200	1.6272157481740994
chr3	172172300	172173300	1.60737649615143
chr3	172172400	172173400	1.219475427206484
chr3	172172500	172173500	1.2770209107891761
chr3	172172600	172173600	0.8517183402604448
chr3	172172700	172173700	0.6863434003333371
chr3	172172800	172173800	0.7398374881082616
chr3	172173700	172174700	2.9978780978936364
chr3	172173800	172174800	3.023130323098297
chr3	172173900	172174900	2.6638331908867245
chr3	172175400	172176400	0.3968392564688015
chr3	172175500	172176500	0.59172719350074
chr3	172175600	172176600	0.5708593539363322
chr3	172175700	172176700	-0.5938162313175456
chr3	172175800	172176800	-0.8291457564009885
chr3	172175900	172176900	-0.8773003243389866
chr3	172176000	172177000	-0.6389091090112495
chr3	172176100	172177100	-0.29476249990171305
chr3	172176200	172177200	-0.6466042169806061
chr3	172176300	172177300	-0.2334708610700293
chr3	172176400	172177400	-0.8414098486155768
chr3	172176500	172177500	-0.7579603298682049
chr3	172176600	172177600	-0.7310543389595836
chr3	172177700	172178700	0.06884663369288335
chr3	172177800	172178800	0.13779158850808568
chr3	172177900	172178900	0.6303906927489462
chr3	172178000	172179000	0.8360675877194108
chr3	172178100	172179100	0.4207400925051283
chr3	172178200	172179200	1.2742579403885268
chr3	172178300	172179300	1.2914819681200942
chr3	172178400	172179400	1.4886848668732071
chr3	172178500	172179500	1.4139109718521898
chr3	172178600	172179600	2.1107675229947693
chr3	172178700	172179700	2.356908760352173
chr3	172178800	172179800	2.3432689612568844
chr3	172179900	172180900	2.9034765687640647
chr3	172180000	172181000	2.9042398633228736
chr3	172180100	172181100	2.8023792329512585
chr3	172180200	172181200	2.373178604661564
chr3	172180300	172181300	2.4298825712603302
chr3	172181900	172182900	3.006041587174112
chr3	172182000	172183000	2.6571081941713435
chr3	172182100	172183100	2.3291192880827127
chr3	172182200	172183200	2.507951484317628
chr3	172182300	172183300	2.1380170702435155
chr3	172182400	172183400	2.608021736241046
chr3	172182500	172183500	2.18403515404892
chr3	172182600	172183600	1.6252661924553558
chr3	172182700	172183700	1.0524170405861315
chr3	172182800	172183800	0.8131767477713491
chr3	172182900	172183900	0.9836704532158352
chr3	172183000	172184000	0.9783746105237843
chr3	172183100	172184100	1.2881778661837324
chr3	172183200	172184200	0.8134177969252969
chr3	172183300	172184300	0.9437287545497816
chr3	172183400	172184400	0.6853649355743824
chr3	172183500	172184500	1.1051625510424266
chr3	172183600	172184600	1.4140104886749028
chr3	172183700	172184700	2.204910329692872
chr3	172183800	172184800	2.4363887220675164
chr3	172183900	172184900	2.437808879645692
chr3	172184000	172185000	2.4783454100862254
chr3	172184100	172185100	2.1096663133500733
chr3	172184200	172185200	2.1489853656297115
chr3	172184300	172185300	2.1352697921449844
chr3	172184400	172185400	1.7120942432707351
chr3	172184500	172185500	1.5189913653858491
chr3	172184600	172185600	1.2530498347441887
chr3	172184700	172185700	0.9702113574128968
chr3	172184800	172185800	0.8470156891881084
chr3	172184900	172185900	0.5865996155400255
chr3	172185000	172186000	0.6544218299207023
chr3	172185100	172186100	0.4516528024231762
chr3	172185700	172186700	0.023552940765243228
chr3	172185800	172186800	0.3112333576430404
chr3	172185900	172186900	0.7446009032644217
chr3	172186000	172187000	0.2691620126981831
chr3	172186100	172187100	0.2281853905986294
chr3	172186200	172187200	0.34199254509694804
chr3	172186300	172187300	0.5144456783755914
chr3	172186400	172187400	0.2306504453677081
chr3	172186500	172187500	0.008118125898373928
chr3	172186600	172187600	0.5624771111919352
chr3	172186700	172187700	0.12391564659696624
chr3	172186800	172187800	0.08326674209595769
chr3	172186900	172187900	0.3014278557840342
chr3	172187000	172188000	0.731776007398649
chr3	172188100	172189100	1.6705328551526817
chr3	172188200	172189200	1.1849115323735715
chr3	172188300	172189300	1.0862786880792654
chr3	172188400	172189400	1.1031908901103311
chr3	172188500	172189500	0.4975344005835227
chr3	172188600	172189600	-0.09978902943020684
chr3	172188700	172189700	-0.055422387593096235
chr3	172188800	172189800	-0.4192653521723904
chr3	172189800	172190800	0.8065758436222379
chr3	172189900	172190900	0.6697607224048386
chr3	172190000	172191000	0.4220229466162534
chr3	172190100	172191100	0.2499516152050892
chr3	172190200	172191200	0.3416261662391862
chr3	172190300	172191300	0.251609299281297
chr3	172190400	172191400	0.5171049464853502
chr3	172190500	172191500	0.4034012065716374
chr3	172190600	172191600	0.2938405851917591
chr3	172190700	172191700	0.18332120281558287
chr3	172190800	172191800	0.023299455159717337
chr3	172190900	172191900	-0.2290787507307316
chr3	172191000	172192000	0.0013192286894828796
chr3	172191100	172192100	-0.07235180701774288
chr3	172191200	172192200	-0.14729449960563842
chr3	172193500	172194500	-0.6284967156116599
chr3	172193600	172194600	-0.4656428480614018
chr3	172193700	172194700	-0.3241848351053721
chr3	172193800	172194800	-0.08384038797160702
chr3	172193900	172194900	0.2383078550745527
chr3	172194000	172195000	0.6216434966907555
chr3	172194100	172195100	0.8716183166163096
chr3	172194200	172195200	0.7996644351217698
chr3	172194300	172195300	1.206444510096328
chr3	172194400	172195400	0.7602876156534971
chr3	172194500	172195500	1.7589081294542432
chr3	172194600	172195600	1.8205172059970005
chr3	172194700	172195700	1.3293511345148892
chr3	172194800	172195800	1.086437120492332
chr3	172194900	172195900	0.8774202222121924
chr3	172195000	172196000	0.7286075130693599
chr3	172195100	172196100	0.5542515410508613
chr3	172195200	172196200	0.4627182355816271
chr3	172195300	172196300	0.21639533461723906
chr3	172195400	172196400	-0.26885778450045544
chr3	172195500	172196500	-1.0766212870588605
chr3	172195600	172196600	-1.0940801953905406
chr3	172195700	172196700	-0.7223205268830826
chr3	172195800	172196800	-1.1986640344786217
chr3	172195900	172196900	-1.226406465815577
chr3	172196000	172197000	-1.4500806445631271
chr3	172196100	172197100	-1.3136829032019557
chr3	172196200	172197200	-1.1394586079134683
chr3	172196300	172197300	-0.6556439083864917
chr3	172196400	172197400	-0.5574681095948636
chr3	172196500	172197500	-0.3471823086296893
chr3	172196600	172197600	-0.3798127739221983
chr3	172196700	172197700	-0.3940284825389342
chr3	172196800	172197800	0.3439994022435989
chr3	172196900	172197900	0.3905138710220897
chr3	172197000	172198000	0.28467059617863544
chr3	172197600	172198600	-2.55448015620433
chr3	172197700	172198700	-2.3975770437314705
chr3	172197800	172198800	-2.368059451824536
chr3	172197900	172198900	-1.699830911861251
chr3	172198000	172199000	-1.5430102364189924
chr3	172198100	172199100	-1.3114848131253438
chr3	172198200	172199200	-1.6249053832333085
chr3	172198300	172199300	-1.6166677671494427
chr3	172198400	172199400	-1.158883861257038
chr3	172200100	172201100	0.15667270084362392
chr3	172200200	172201200	1.3452214026260234
chr3	172200300	172201300	1.3553104008736816
chr3	172200400	172201400	1.188680598920373
chr3	172200500	172201500	1.1293231398102617
chr3	172200600	172201600	1.1384372177831856
chr3	172200700	172201700	1.3520145469583795
chr3	172200800	172201800	0.9830760699646706
chr3	172200900	172201900	0.8358297618803936
chr3	172201000	172202000	0.8763760762868138
chr3	172201100	172202100	1.1882211000885845
chr3	172201200	172202200	0.5331029812480694
chr3	172201300	172202300	0.03902574876898102
chr3	172201400	172202400	0.4213137419633626
chr3	172201500	172202500	0.1950808283099292
chr3	172201600	172202600	0.0951723768575826
chr3	172201700	172202700	0.11729824303585686
chr3	172201800	172202800	0.6374944680095451
chr3	172201900	172202900	0.9649845807173016
chr3	172202000	172203000	1.2146414673456476
chr3	172202100	172203100	1.4419413107431616
chr3	172202200	172203200	1.2637310044138368
chr3	172202300	172203300	1.4921907355204604
chr3	172202400	172203400	1.3273620898528484
chr3	172202500	172203500	1.5927620494980608
chr3	172202600	172203600	1.887295031201242
chr3	172202700	172203700	1.4046583007132674
chr3	172202800	172203800	1.6170089791942543
chr3	172202900	172203900	1.4722315109279098
chr3	172203000	172204000	1.944560598935314
chr3	172203100	172204100	1.952977487790136
chr3	172203200	172204200	1.6071567286899269
chr3	172203300	172204300	1.8443184847120049
chr3	172203400	172204400	1.7113800981540612
chr3	172203500	172204500	1.31476126371275
chr3	172203600	172204600	1.7616558472544923
chr3	172203700	172204700	2.124743784923286
chr3	172203800	172204800	1.5395846591077742
chr3	172203900	172204900	1.6118638581321272
chr3	172204000	172205000	1.3791779992088107
chr3	172204100	172205100	1.0715389308270251
chr3	172204200	172205200	1.527670230373671
chr3	172204300	172205300	1.173256277805228
chr3	172204400	172205400	0.8869472765046655
chr3	172204500	172205500	1.2019991461443469
chr3	172204600	172205600	1.090534896303638
chr3	172204700	172205700	0.7191712359231619
chr3	172204800	172205800	0.6961480117692654
chr3	172204900	172205900	-0.04728451841595375
chr3	172205000	172206000	-0.15258130646092605
chr3	172205100	172206100	0.10876969856100696
chr3	172205200	172206200	-0.2025230295849328
chr3	172205300	172206300	0.4481242037828575
chr3	172205400	172206400	0.6905539559022258
chr3	172205500	172206500	0.6919927147409071
chr3	172205600	172206600	0.5551998015578719
chr3	172206700	172207700	-0.3323035989266321
chr3	172206800	172207800	0.13468745222757192
chr3	172206900	172207900	0.2682452835827089
chr3	172207000	172208000	0.5366585192373712
chr3	172207100	172208100	0.43238672698713904
chr3	172207200	172208200	0.3705846008901635
chr3	172207300	172208300	0.3383979449720169
chr3	172207400	172208400	0.3645857409726919
chr3	172207500	172208500	0.17499002763818342
chr3	172207600	172208600	0.07611901284490903
chr3	172207700	172208700	1.560377310098389
chr3	172207800	172208800	2.0955836411554007
chr3	172207900	172208900	2.0190376424597245
chr3	172208200	172209200	1.4201987855583211
chr3	172208300	172209300	2.001233253689564
chr3	172208400	172209400	2.77436588863074
chr3	172208500	172209500	2.880107389320471
chr3	172208600	172209600	3.0500424243018784
chr3	172208700	172209700	2.580244186559647
chr3	172208800	172209800	2.5285988732484777
chr3	172208900	172209900	2.9317285912735014
chr3	172209000	172210000	2.980848401009907
chr3	172209100	172210100	3.7013814865776338
chr3	172209200	172210200	4.77530252935116
chr3	172209300	172210300	4.665758700448957
chr3	172209400	172210400	4.057810849491241
chr3	172209500	172210500	3.8882806817042654
chr3	172209600	172210600	4.038475391163979
chr3	172209700	172210700	4.032916368358191
chr3	172209800	172210800	3.2276020191776
chr3	172209900	172210900	2.760118986499635
chr3	172210000	172211000	2.7003726297157264
chr3	172210100	172211100	1.875543508218604
chr3	172210200	172211200	0.9796506819141506
chr3	172210300	172211300	0.8815019427138364
chr3	172210400	172211400	1.4598066993570522
chr3	172210500	172211500	1.3667427440029931
chr3	172210600	172211600	0.9808523776096576
chr3	172210700	172211700	1.1950655233398826
chr3	172210800	172211800	1.5983149399255705
chr3	172210900	172211900	1.5502608559141482
chr3	172211000	172212000	1.2110174775308833
chr3	172211100	172212100	1.6961749110582145
chr3	172211200	172212200	1.7331732143182368
chr3	172211300	172212300	1.8056152945774449
chr3	172211400	172212400	1.3322972958954062
chr3	172211500	172212500	1.409571910522798
chr3	172211600	172212600	1.6568420495618703
chr3	172211700	172212700	1.8020687464993053
chr3	172211800	172212800	1.651787471204038
chr3	172211900	172212900	1.6149540639470283
chr3	172212000	172213000	1.4462545187007285
chr3	172212100	172213100	0.909330442405064
chr3	172212200	172213200	1.1507494068505084
chr3	172212300	172213300	1.1397836170101816
chr3	172212400	172213400	1.8291496997997545
chr3	172212500	172213500	1.6628069420649432
chr3	172212600	172213600	1.6631033097998258
chr3	172212700	172213700	1.2417307520717442
chr3	172212800	172213800	1.354310720073624
chr3	172212900	172213900	1.274863973125152
chr3	172213000	172214000	1.6718861914217549
chr3	172213100	172214100	1.9906017960226776
chr3	172213200	172214200	1.7081011777736672
chr3	172213300	172214300	2.3675124163570587
chr3	172213400	172214400	2.30296285545568
chr3	172213500	172214500	2.653571255606974
chr3	172213600	172214600	2.5612777833603655
chr3	172213700	172214700	2.504955491375328
chr3	172213800	172214800	2.2537430627420565
chr3	172213900	172214900	2.2642141959208053
chr3	172214000	172215000	2.3854201945102727
chr3	172214100	172215100	2.1750425949470644
chr3	172214800	172215800	0.8162634761061857
chr3	172214900	172215900	1.1026439565951098
chr3	172215000	172216000	0.920724456312471
chr3	172215100	172216100	1.0167438350303901
chr3	172215200	172216200	1.2294956929882832
chr3	172215300	172216300	1.1356276924098083
chr3	172215400	172216400	1.2000164348155091
chr3	172215500	172216500	1.1776046116896302
chr3	172215600	172216600	2.2286812339181368
chr3	172215700	172216700	2.4202385941287967
chr3	172215800	172216800	1.5198940112856911
chr3	172215900	172216900	1.4987355948611325
chr3	172216000	172217000	1.4406953931347823
chr3	172216100	172217100	1.6205090917313278
chr3	172216200	172217200	1.5924936289464522
chr3	172216300	172217300	1.7515508327509586
chr3	172216400	172217400	1.7288307459324903
chr3	172216500	172217500	1.477954524279294
chr3	172216600	172217600	0.6377724816951763
chr3	172216700	172217700	-0.2223848515369449
chr3	172217800	172218800	-0.04587506506760822
chr3	172217900	172218900	0.5560039688290811
chr3	172218100	172219100	1.3403848541103551
chr3	172218200	172219200	1.066819203241792
chr3	172218300	172219300	1.4208130409911286
chr3	172218400	172219400	0.779489520886354
chr3	172218500	172219500	0.6528325361244554
chr3	172218600	172219600	0.36592323795694537
chr3	172218700	172219700	1.8017357595260928
chr3	172220900	172221900	1.8423593470718769
chr3	172221000	172222000	1.9077461631480361
chr3	172221100	172222100	2.281254183308864
chr3	172221200	172222200	2.8461847340432707
chr3	172221300	172222300	2.8277121605410334
chr3	172221400	172222400	2.6538570104702086
chr3	172221500	172222500	2.4840042765261403
chr3	172221600	172222600	1.8073356496761177
chr3	172221700	172222700	1.2007362630358889
chr3	172221800	172222800	1.7515438860460464
chr3	172221900	172222900	1.6650496373723347
chr3	172222000	172223000	1.47581561074286
chr3	172222100	172223100	1.1856853421622628
chr3	172222200	172223200	0.8221345258492336
chr3	172222300	172223300	0.5293665589555276
chr3	172222400	172223400	0.6261104823098961
chr3	172222500	172223500	0.4760235692592034
chr3	172222600	172223600	0.3878937740530725
chr3	172222700	172223700	0.8260420008541659
chr3	172222800	172223800	0.3436266551493129
chr3	172222900	172223900	0.3415497374000476
chr3	172223900	172224900	1.413508238615078
chr3	172224000	172225000	1.7605343882409592
chr3	172224100	172225100	2.272020072960661
chr3	172224200	172225200	1.9822916015296004
chr3	172224300	172225300	1.5022228716952248
chr3	172224400	172225400	1.7860297637354492
chr3	172224500	172225500	1.9857480357721091
chr3	172224600	172225600	1.4560423184169016
chr3	172224700	172225700	1.0251608260035698
chr3	172224800	172225800	1.4342764887393074
chr3	172224900	172225900	0.3465514004728668
chr3	172225000	172226000	0.09318304799526479
chr3	172225100	172226100	-0.24455534472044355
chr3	172225200	172226200	0.08164991999947024
chr3	172225300	172226300	0.5053910999832564
chr3	172225400	172226400	0.17362352116725854
chr3	172225500	172226500	-0.16203043168651354
chr3	172225600	172226600	0.5345655996572842
chr3	172225700	172226700	0.8722653723602334
chr3	172225800	172226800	0.2832752242782477
chr3	172225900	172226900	1.0407103166950078
chr3	172226000	172227000	1.294227567577795
chr3	172226100	172227100	1.593746350823417
chr3	172226200	172227200	1.7258324215243928
chr3	172226300	172227300	1.4260487097556414
chr3	172226400	172227400	1.2600590118601211
chr3	172226500	172227500	1.4194833024803006
chr3	172226600	172227600	1.7204716751073168
chr3	172226700	172227700	2.0519195977349693
chr3	172226800	172227800	3.0019333073774743
chr3	172226900	172227900	2.8488229661058067
chr3	172227000	172228000	2.2747347278495305
chr3	172227100	172228100	2.0321924302390246
chr3	172227200	172228200	1.877547352186188
chr3	172227300	172228300	2.1283470519294085
chr3	172227400	172228400	2.5003140589264694
chr3	172227500	172228500	1.591911684681384
chr3	172227600	172228600	1.408395785358715
chr3	172227700	172228700	0.8162756360810633
chr3	172227800	172228800	0.12833491962361193
chr3	172227900	172228900	0.10989156285443184
chr3	172228000	172229000	-0.07768156905647076
chr3	172228100	172229100	-0.36491046125309706
chr3	172228200	172229200	0.11042330615360424
chr3	172228300	172229300	0.24486310148442125
chr3	172228400	172229400	-0.117145318453228
chr3	172228500	172229500	0.6302925247467438
chr3	172228600	172229600	0.7485560552548075
chr3	172228700	172229700	0.8202773254052996
chr3	172228800	172229800	1.1625535010568568
chr3	172228900	172229900	0.9890068504393464
chr3	172229000	172230000	0.6848448493136607
chr3	172229100	172230100	0.8154418468093697
chr3	172229200	172230200	0.3255374185012977
chr3	172229300	172230300	0.4005712392351397
chr3	172230700	172231700	0.7144551586568686
chr3	172230800	172231800	0.5323929074637008
chr3	172230900	172231900	0.2719669162544651
chr3	172231900	172232900	1.902849777671168
chr3	172232000	172233000	1.4580786409748194
chr3	172232100	172233100	1.0145111516107663
chr3	172232200	172233200	1.3064090746367627
chr3	172232300	172233300	0.7649836764738346
chr3	172232400	172233400	0.3713702677789157
chr3	172232500	172233500	-0.2274605415815865
chr3	172232600	172233600	-0.4024991991473091
chr3	172232700	172233700	-0.06175414364178908
chr3	172232800	172233800	-0.5095482915071109
chr3	172232900	172233900	-0.13537399363885086
chr3	172233000	172234000	0.3166995162327084
chr3	172233100	172234100	0.8991299004718658
chr3	172233200	172234200	0.7674107628090143
chr3	172233300	172234300	1.129477700416012
chr3	172233400	172234400	1.1175294677698615
chr3	172233500	172234500	1.4522896191945711
chr3	172233600	172234600	2.0977980765332758
chr3	172233700	172234700	2.0237246719690742
chr3	172233800	172234800	2.418953804445625
chr3	172233900	172234900	2.285993919976796
chr3	172234000	172235000	2.91146418601914
chr3	172234100	172235100	2.393977926197544
chr3	172234200	172235200	1.6027036842424394
chr3	172234300	172235300	1.4955936701730397
chr3	172234400	172235400	1.376742465805384
chr3	172234500	172235500	1.0576243516731032
chr3	172234600	172235600	0.396665831644981
chr3	172234700	172235700	0.13828824631152134
chr3	172234800	172235800	-0.3581205136855921
chr3	172234900	172235900	-0.20996451910774008
chr3	172235000	172236000	-1.0795398654752928
chr3	172235100	172236100	-0.5317248426836529
chr3	172235200	172236200	0.7226346272620401
chr3	172235300	172236300	1.115107040088394
chr3	172235400	172236400	1.069879566394205
chr3	172235500	172236500	0.8035867473440909
chr3	172235600	172236600	0.8424182532027293
chr3	172235700	172236700	0.7305657551302038
chr3	172235800	172236800	1.2916427023717705
chr3	172235900	172236900	1.4716752865024756
chr3	172236000	172237000	1.382680971655623
chr3	172236100	172237100	1.3709620177847333
chr3	172236200	172237200	0.6238140031698551
chr3	172236300	172237300	-0.09113449694253742
chr3	172236400	172237400	0.4988119882221864
chr3	172236500	172237500	1.3101219177207106
chr3	172236600	172237600	1.4373645544086593
chr3	172236700	172237700	1.4592033645336604
chr3	172236800	172237800	1.224683707902642
chr3	172236900	172237900	0.9077616577585784
chr3	172237000	172238000	1.3965486088223422
chr3	172237100	172238100	1.2808654845029868
chr3	172237200	172238200	1.7509457364765582
chr3	172237300	172238300	2.0844525875436086
chr3	172237400	172238400	2.0996972370810183
chr3	172237500	172238500	2.074614107653021
chr3	172237600	172238600	2.3697244848398653
chr3	172237700	172238700	2.468208652566924
chr3	172237800	172238800	2.43734796208843
chr3	172237900	172238900	2.529265205975148
chr3	172238000	172239000	2.173683118074922
chr3	172238100	172239100	2.2080020570270844
chr3	172238200	172239200	1.7503441586537
chr3	172238300	172239300	1.7764108099390448
chr3	172238400	172239400	1.3894999521469518
chr3	172238500	172239500	1.3786745869343449
chr3	172238600	172239600	1.2125200248355348
chr3	172238700	172239700	1.369192370840164
chr3	172239900	172240900	2.154414617354317
chr3	172240000	172241000	2.1622476364462577
chr3	172240100	172241100	1.9172842933852567
chr3	172240200	172241200	1.373873940781388
chr3	172240300	172241300	1.5071435096978918
chr3	172240400	172241400	1.6020221200442668
chr3	172240500	172241500	1.1458406731213218
chr3	172240600	172241600	1.0808439743280556
chr3	172240700	172241700	0.5688560193734701
chr3	172240800	172241800	0.16840040108996585
chr3	172240900	172241900	-0.03519510230859495
chr3	172241000	172242000	-0.27178322072131866
chr3	172241100	172242100	-0.3955553868959473
chr3	172241200	172242200	0.1083370352973429
chr3	172241300	172242300	0.09408924830990564
chr3	172241400	172242400	0.059037404156537465
chr3	172241500	172242500	0.6895310660713391
chr3	172241600	172242600	0.9503591263967038
chr3	172241700	172242700	1.715466769329088
chr3	172241800	172242800	1.690044026695214
chr3	172241900	172242900	2.020640293391465
chr3	172242000	172243000	1.9682483177366057
chr3	172242100	172243100	2.0014685161931625
chr3	172242200	172243200	1.7820050020386071
chr3	172242300	172243300	1.6089100319794676
chr3	172242400	172243400	1.4149787749203282
chr3	172242500	172243500	0.9686173548335156
chr3	172242600	172243600	1.2706676101664969
chr3	172242700	172243700	1.5719342008091874
chr3	172242800	172243800	1.0298672036037289
chr3	172242900	172243900	1.193568683310164
chr3	172243000	172244000	1.3520829514901664
chr3	172243100	172244100	1.3285859501079105
chr3	172243200	172244200	0.7252769463908945
chr3	172243300	172244300	0.6608116093037517
chr3	172243400	172244400	1.2713093860983395
chr3	172243500	172244500	1.3607396779359755
chr3	172243600	172244600	1.4954060506349758
chr3	172244700	172245700	0.4751931356081858
chr3	172244800	172245800	0.4997975860556645
chr3	172244900	172245900	0.49286060856578
chr3	172245000	172246000	-0.0819171891460176
chr3	172245100	172246100	-0.2576801019245316
chr3	172245200	172246200	0.4034108433957656
chr3	172245300	172246300	1.2160450172397392
chr3	172245400	172246400	1.7274807871788558
chr3	172245500	172246500	1.6496022122500753
chr3	172245600	172246600	2.3329393892572012
chr3	172245700	172246700	2.2620181770782124
chr3	172245800	172246800	2.2666622036939263
chr3	172245900	172246900	2.4671424883176543
chr3	172246000	172247000	2.866428911714801
chr3	172246100	172247100	3.23070773780361
chr3	172246200	172247200	3.1782302519230217
chr3	172246300	172247300	2.6389412925600144
chr3	172246400	172247400	2.7960512523014747
chr3	172246500	172247500	2.358655879568372
chr3	172246600	172247600	2.9734441532899645
chr3	172246700	172247700	3.0957335911352963
chr3	172246800	172247800	3.388189933969149
chr3	172246900	172247900	3.2570829671037727
chr3	172247000	172248000	2.8372150984336146
chr3	172247100	172248100	2.6328936045091407
chr3	172247200	172248200	2.3833121579337253
chr3	172247300	172248300	1.8146071200757623
chr3	172247400	172248400	1.6942063421011655
chr3	172247500	172248500	2.213966994519231
chr3	172247600	172248600	1.019484700975361
chr3	172247700	172248700	1.2466905413502776
chr3	172247800	172248800	1.1125593346286429
chr3	172247900	172248900	0.6725594605186975
chr3	172248000	172249000	1.6904061921810631
chr3	172248100	172249100	1.5479037097161328
chr3	172248200	172249200	1.205494621397352
chr3	172248300	172249300	1.8365898057790968
chr3	172248400	172249400	2.0152771170580177
chr3	172248500	172249500	1.6863643537747122
chr3	172248600	172249600	1.8882539829876377
chr3	172248700	172249700	1.3883966933002323
chr3	172248800	172249800	1.1460012425119523
chr3	172248900	172249900	1.1759627703428304
chr3	172249000	172250000	0.7302496817884336
chr3	172249100	172250100	0.4657593913844147
chr3	172249200	172250200	0.5772398461366831
chr3	172249300	172250300	0.9762763422790852
chr3	172249400	172250400	0.75006936259204
chr3	172249500	172250500	0.730710633015984
chr3	172249600	172250600	1.040193927115408
chr3	172249700	172250700	0.5897127547029349
chr3	172249800	172250800	0.6914577859449456
chr3	172249900	172250900	0.5535172719541712
chr3	172250000	172251000	0.7448093216315453
chr3	172250100	172251100	1.2588338897859528
chr3	172250200	172251200	1.3363442610265284
chr3	172250300	172251300	1.47790574837539
chr3	172250400	172251400	2.2674434417885005
chr3	172250500	172251500	2.3818737266288745
chr3	172250600	172251600	2.832861382001352
chr3	172250700	172251700	3.237175876717516
chr3	172250800	172251800	3.2024619520858018
chr3	172250900	172251900	3.39145136337654
chr3	172251000	172252000	2.8088668479946306
chr3	172251100	172252100	2.493999604599636
chr3	172251200	172252200	2.5359673752865133
chr3	172251300	172252300	2.095537228276177
chr3	172251400	172252400	1.26438060403269
chr3	172251500	172252500	1.0439460451475588
chr3	172251600	172252600	0.23206763826617915
chr3	172251700	172252700	0.34839105845852625
chr3	172251800	172252800	0.5659952396066874
chr3	172251900	172252900	1.1032320458359104
chr3	172252000	172253000	1.8043827369986718
chr3	172252100	172253100	1.6696982185782532
chr3	172252200	172253200	1.7798290097943883
chr3	172252300	172253300	2.0651349333085927
chr3	172252400	172253400	2.0482676084755704
chr3	172252500	172253500	1.7903056242386324
chr3	172252600	172253600	2.009814186054733
chr3	172252700	172253700	1.3071041736093247
chr3	172252800	172253800	1.6263969685092408
chr3	172252900	172253900	1.5248042699723818
chr3	172253000	172254000	1.648229905765375
chr3	172253100	172254100	2.21714860937986
chr3	172253200	172254200	1.9335107501582869
chr3	172253300	172254300	1.5812913968957722
chr3	172253400	172254400	1.6551704961305935
chr3	172253500	172254500	2.2902058538078864
chr3	172253600	172254600	2.1138232941273567
chr3	172253700	172254700	2.39937414780324
chr3	172253800	172254800	1.319246420608919
chr3	172253900	172254900	0.6035162346061107
chr3	172254000	172255000	0.3169903344912939
chr3	172254100	172255100	-0.20677208254687365
chr3	172254200	172255200	0.3525510787803793
chr3	172254300	172255300	0.6102413089307003
chr3	172254400	172255400	0.9458331272343896
chr3	172254500	172255500	0.5822708280230774
chr3	172254600	172255600	0.9788358735665941
chr3	172254700	172255700	0.9872374696831886
chr3	172254800	172255800	1.5141134248178871
chr3	172254900	172255900	2.18987150766764
chr3	172255000	172256000	1.990299251600138
chr3	172255100	172256100	2.110572292892249
chr3	172255200	172256200	1.713422041195663
chr3	172255300	172256300	1.841889231602812
chr3	172255400	172256400	1.5986259301964092
chr3	172255500	172256500	1.6792546194060838
chr3	172255600	172256600	0.8470370342880161
chr3	172255700	172256700	0.9126743396708268
chr3	172255800	172256800	0.7762070768216519
chr3	172255900	172256900	1.1575757601037535
chr3	172256000	172257000	1.0022687766919336
chr3	172256100	172257100	0.7787179008020678
chr3	172256200	172257200	1.3790874018991004
chr3	172256300	172257300	0.8934593154102228
chr3	172256400	172257400	0.9869540677418832
chr3	172256500	172257500	1.4781695497485277
chr3	172256600	172257600	1.605548387333799
chr3	172256700	172257700	1.791498537380169
chr3	172256800	172257800	2.097166291461596
chr3	172256900	172257900	1.16615858944174
chr3	172257000	172258000	1.1088794778856204
chr3	172257100	172258100	1.555140860721238
chr3	172257200	172258200	1.272996028026488
chr3	172257300	172258300	1.6720116499715192
chr3	172257400	172258400	1.5191576487258505
chr3	172257500	172258500	0.6481497834138514
chr3	172257600	172258600	0.9986898089832342
chr3	172257700	172258700	0.9828887109005672
chr3	172257800	172258800	0.9131698024955324
chr3	172257900	172258900	1.4731180572960298
chr3	172258000	172259000	1.4613247785640604
chr3	172258100	172259100	1.5425761535797595
chr3	172258200	172259200	1.4456775647363782
chr3	172258300	172259300	1.6415348610181548
chr3	172258400	172259400	1.5336853890748707
chr3	172258500	172259500	1.8457322455273644
chr3	172258600	172259600	1.6760673720512482
chr3	172258700	172259700	1.3973504883467052
chr3	172258800	172259800	1.0795362843587255
chr3	172258900	172259900	0.8163709142315989
chr3	172259000	172260000	0.7814061784927901
chr3	172259100	172260100	0.2958292400229804
chr3	172259200	172260200	0.2531764548995121
chr3	172259300	172260300	0.17621667257828366
chr3	172259400	172260400	0.14094634263269806
chr3	172259500	172260500	0.4285214569807777
chr3	172259600	172260600	0.5469098071455503
chr3	172259700	172260700	0.9586095227523086
chr3	172259800	172260800	1.6379820629411128
chr3	172259900	172260900	1.5336629707402205
chr3	172260000	172261000	2.0746060835748943
chr3	172260100	172261100	2.602958831200895
chr3	172260200	172261200	2.760390485186538
chr3	172260300	172261300	3.1207843429686117
chr3	172260400	172261400	2.764733243467275
chr3	172260500	172261500	2.2423264231521136
chr3	172260600	172261600	2.286551254929961
chr3	172260700	172261700	1.7000224774570467
chr3	172260800	172261800	1.156314835698539
chr3	172260900	172261900	2.08242694053419
chr3	172261000	172262000	1.6115023039831395
chr3	172261100	172262100	1.3146224190196647
chr3	172261200	172262200	0.7524955422340649
chr3	172261300	172262300	0.08602557886514868
chr3	172261400	172262400	0.9751673021993388
chr3	172261500	172262500	1.201093611873413
chr3	172261600	172262600	0.5633441282396586
chr3	172261700	172262700	0.8657855709527938
chr3	172261800	172262800	0.8124823159021773
chr3	172263600	172264600	0.7545218149912403
chr3	172263700	172264700	1.1691010421775352
chr3	172263800	172264800	0.7365052169316479
chr3	172263900	172264900	0.6462834458632164
chr3	172264000	172265000	0.38079576145397
chr3	172264100	172265100	0.5118021510398011
chr3	172264200	172265200	0.32271466841858504
chr3	172264300	172265300	-0.4761174517294656
chr3	172264400	172265400	-0.2318423142637897
chr3	172264500	172265500	-0.06544077085554972
chr3	172264600	172265600	0.11323468742175072
chr3	172264700	172265700	-0.3663623157019008
chr3	172264800	172265800	0.5957397551750594
chr3	172264900	172265900	0.7164409730750556
chr3	172265000	172266000	0.8174450966658826
chr3	172265100	172266100	0.18580826108411186
chr3	172265200	172266200	0.8103422038585872
chr3	172265300	172266300	1.1542763522707689
chr3	172265400	172266400	0.8745476243294994
chr3	172265500	172266500	1.6320228943829247
chr3	172265600	172266600	1.7368254958600349
chr3	172265700	172266700	1.6360112193828016
chr3	172265800	172266800	1.4692416363601393
chr3	172265900	172266900	1.4642301978904246
chr3	172266000	172267000	1.4626594785997342
chr3	172266100	172267100	1.6136123805611535
chr3	172266200	172267200	1.0353829271747863
chr3	172266300	172267300	0.8743558050676717
chr3	172266400	172267400	1.1822809245504105
chr3	172266500	172267500	0.4110763328058271
chr3	172266600	172267600	-0.05357110519884424
chr3	172266700	172267700	0.8801057008532602
chr3	172266800	172267800	0.9738571812838208
chr3	172266900	172267900	0.4533526295603869
chr3	172267000	172268000	0.7779862482847902
chr3	172267100	172268100	0.7016040362129045
chr3	172267200	172268200	1.1831752813336989
chr3	172267300	172268300	1.7900770541270254
chr3	172267400	172268400	1.978012530868216
chr3	172267500	172268500	1.9505624420096488
chr3	172267600	172268600	2.4862294958226143
chr3	172267700	172268700	1.6041317846791452
chr3	172267800	172268800	1.7607454695182787
chr3	172267900	172268900	2.2223620374105857
chr3	172268000	172269000	2.296847642938913
chr3	172268100	172269100	2.2814005767360084
chr3	172268200	172269200	2.213075405939966
chr3	172268300	172269300	1.6109598679135346
chr3	172268400	172269400	0.9918925746494324
chr3	172268500	172269500	1.1151755522719986
chr3	172268600	172269600	1.3497055313130282
chr3	172268700	172269700	1.8874539858384367
chr3	172268800	172269800	1.881328479136869
chr3	172268900	172269900	1.7648679718681055
chr3	172269000	172270000	1.4798077880225553
chr3	172269100	172270100	1.6571357497627912
chr3	172269200	172270200	1.8193163316171959
chr3	172269300	172270300	1.4342069108955446
chr3	172269400	172270400	1.6615350597261471
chr3	172269500	172270500	1.7442685779121263
chr3	172269600	172270600	1.7602410873197625
chr3	172269700	172270700	1.0978344808238245
chr3	172269800	172270800	0.5278522511524302
chr3	172269900	172270900	0.4073768555871953
chr3	172270000	172271000	0.6333093587028391
chr3	172270100	172271100	0.7528877882299251
chr3	172270200	172271200	0.8197563936973057
chr3	172270300	172271300	1.3173597615321566
chr3	172270400	172271400	0.9948086961671364
chr3	172270500	172271500	0.9699335863064016
chr3	172270600	172271600	0.8508118013874036
chr3	172270700	172271700	0.9746999283824974
chr3	172270800	172271800	1.1672022514503886
chr3	172270900	172271900	1.703738754070944
chr3	172271000	172272000	1.819077334530628
chr3	172271100	172272100	1.6980394102756975
chr3	172271200	172272200	1.7931430057268982
chr3	172271300	172272300	1.7940815977683475
chr3	172271400	172272400	2.3599247132281502
chr3	172271500	172272500	2.3912193907975805
chr3	172271600	172272600	2.4313377416590725
chr3	172271700	172272700	2.834743559479944
chr3	172271800	172272800	2.204263716245706
chr3	172271900	172272900	2.3098582280174917
chr3	172272000	172273000	2.1949724223987177
chr3	172272100	172273100	2.0352628849882946
chr3	172272200	172273200	1.3469911628742255
chr3	172272300	172273300	1.4788892997420298
chr3	172272400	172273400	1.1455330976106577
chr3	172272500	172273500	0.8818510980633283
chr3	172272600	172273600	0.7672084602727716
chr3	172272700	172273700	0.7689672383522517
chr3	172272800	172273800	0.8742504374867034
chr3	172272900	172273900	0.9019870964320196
chr3	172273000	172274000	1.5246968160970307
chr3	172273100	172274100	1.9589638725615608
chr3	172273200	172274200	2.0346900356123823
chr3	172273300	172274300	1.9460095195898717
chr3	172273400	172274400	2.0900444408838506
chr3	172273500	172274500	2.4771208689940747
chr3	172273600	172274600	2.6348769758899
chr3	172273700	172274700	3.0502061086984362
chr3	172273800	172274800	3.8150767426186283
chr3	172273900	172274900	3.4750599859704137
chr3	172274000	172275000	3.066956362004855
chr3	172274100	172275100	2.7129191165009914
chr3	172274200	172275200	2.8113950397048635
chr3	172274300	172275300	2.6871478988330715
chr3	172274400	172275400	2.067305152064624
chr3	172274500	172275500	2.4100424461974512
chr3	172274600	172275600	2.2773049215364582
chr3	172274700	172275700	1.1742977656895064
chr3	172274800	172275800	0.7730342400923327
chr3	172274900	172275900	1.2774195596208815
chr3	172275000	172276000	1.417470167199323
chr3	172275100	172276100	1.2883057494275174
chr3	172275200	172276200	1.3605065462997266
chr3	172275300	172276300	0.8430552129887247
chr3	172275400	172276400	1.7457070264986598
chr3	172275500	172276500	1.2748272085235544
chr3	172275600	172276600	0.6748956881189897
chr3	172275700	172276700	1.371965572805331
chr3	172275800	172276800	1.3291668498666849
chr3	172275900	172276900	0.5130242150704164
chr3	172276000	172277000	-0.3198353881766867
chr3	172276100	172277100	-0.3784619865359583
chr3	172276200	172277200	-0.45853598761903097
chr3	172276300	172277300	-0.2545160549020383
chr3	172276400	172277400	-0.522869438698396
chr3	172276500	172277500	-0.19968834338129132
chr3	172276600	172277600	0.3429185651304527
chr3	172276700	172277700	-0.00028246828864315047
chr3	172276800	172277800	0.17911614494689096
chr3	172276900	172277900	0.4243474407131635
chr3	172277000	172278000	0.9485813140585766
chr3	172277100	172278100	1.5799516850073454
chr3	172277200	172278200	1.96827574419534
chr3	172277300	172278300	2.4884995607695877
chr3	172277400	172278400	2.126700470714036
chr3	172277500	172278500	2.382803875666818
chr3	172277600	172278600	2.5101295041065095
chr3	172277700	172278700	2.548820305013477
chr3	172277800	172278800	2.6071510987225284
chr3	172277900	172278900	3.411886901270984
chr3	172278000	172279000	3.3865553785454225
chr3	172278100	172279100	3.0349779699174366
chr3	172278200	172279200	2.730885803874208
chr3	172278300	172279300	2.432213616355613
chr3	172278400	172279400	2.842415048690049
chr3	172278500	172279500	2.637372904413561
chr3	172278600	172279600	2.9043043676647864
chr3	172278700	172279700	2.7581846611608083
chr3	172278800	172279800	2.583930207931375
chr3	172278900	172279900	1.6140116018236623
chr3	172279000	172280000	2.571630256570332
chr3	172279100	172280100	2.443232144268532
chr3	172279200	172280200	2.5108674618227163
chr3	172279300	172280300	2.5319056360676013
chr3	172279400	172280400	2.5249515547858703
chr3	172279500	172280500	2.014860674631334
chr3	172280500	172281500	-0.4907132265648818
chr3	172280600	172281600	-0.0925531401160456
chr3	172280700	172281700	0.6885698831472931
chr3	172280800	172281800	0.053592315609512366
chr3	172280900	172281900	-0.017026011668859326
chr3	172281000	172282000	0.23180971576607384
chr3	172281100	172282100	0.8411029334363743
chr3	172281200	172282200	1.1340506104927683
chr3	172281300	172282300	0.9851664380538238
chr3	172281400	172282400	1.9453823119977856
chr3	172281500	172282500	1.857549573261075
chr3	172281600	172282600	1.8830859082766882
chr3	172281700	172282700	1.2679936891300636
chr3	172281800	172282800	1.712071889245879
chr3	172281900	172282900	2.312826175922366
chr3	172282000	172283000	2.363185128982541
chr3	172282100	172283100	2.6200699219417927
chr3	172282200	172283200	2.6083968501333787
chr3	172282300	172283300	2.2547623130248438
chr3	172282400	172283400	2.2371669521194617
chr3	172282500	172283500	1.6790291590640518
chr3	172282600	172283600	1.0855753854756771
chr3	172282700	172283700	0.7100233024770568
chr3	172282800	172283800	1.0892109267299417
chr3	172282900	172283900	1.0707068789102423
chr3	172283000	172284000	1.1264016540349548
chr3	172283100	172284100	0.8913882050298333
chr3	172283200	172284200	0.9958936434905148
chr3	172283300	172284300	0.5800719755067237
chr3	172283400	172284400	0.1335813843529819
chr3	172283500	172284500	0.3272220180359287
chr3	172283600	172284600	0.7310289586887545
chr3	172283700	172284700	1.383982863732352
chr3	172283800	172284800	1.2153987609636432
chr3	172283900	172284900	0.6568861475979533
chr3	172284000	172285000	0.2222315152021824
chr3	172284100	172285100	0.13313445888192976
chr3	172284600	172285600	0.3485326839994235
chr3	172284700	172285700	1.254582410095392
chr3	172284800	172285800	1.52167027167404
chr3	172284900	172285900	1.6315646049635886
chr3	172285000	172286000	2.3812327168615757
chr3	172285100	172286100	1.8626178001738998
chr3	172285200	172286200	1.9801373089234129
chr3	172285300	172286300	2.3193525262703667
chr3	172285400	172286400	2.272312413045212
chr3	172285500	172286500	2.4697190654566485
chr3	172285600	172286600	2.6404540352760932
chr3	172285700	172286700	1.9997974366257385
chr3	172285800	172286800	2.069355107026111
chr3	172285900	172286900	2.23562994828496
chr3	172286000	172287000	1.334041134436685
chr3	172286100	172287100	1.7596921959566
chr3	172286200	172287200	1.7344361866788642
chr3	172286300	172287300	1.830272106478931
chr3	172286400	172287400	1.697754950138772
chr3	172286500	172287500	1.5648547795529504
chr3	172286600	172287600	1.3442962197588428
chr3	172286700	172287700	1.5186674204367363
chr3	172286800	172287800	1.1337769080000797
chr3	172286900	172287900	0.978739690260388
chr3	172287000	172288000	1.422642502354332
chr3	172287100	172288100	1.8532517774587811
chr3	172287200	172288200	1.928446723131041
chr3	172287300	172288300	2.3134175947371105
chr3	172287400	172288400	2.5950432952097744
chr3	172287500	172288500	2.8873431071883697
chr3	172287600	172288600	2.697762966753735
chr3	172287700	172288700	2.6036874650614714
chr3	172287800	172288800	2.884403237852687
chr3	172287900	172288900	2.6917054010191315
chr3	172288000	172289000	2.5120438198887807
chr3	172288100	172289100	1.774834630287798
chr3	172288200	172289200	1.2990816124209836
chr3	172288300	172289300	0.6669044805497949
chr3	172288400	172289400	0.0979728375769006
chr3	172288500	172289500	-0.08739793767861492
chr3	172288600	172289600	-0.26005709128853793
chr3	172288700	172289700	0.4025262564970538
chr3	172288800	172289800	0.8995156592401354
chr3	172288900	172289900	0.7308599042498353
chr3	172289000	172290000	0.2864451535063264
chr3	172289100	172290100	0.9467917179194568
chr3	172289200	172290200	0.9706679597538882
chr3	172289300	172290300	0.4543794665761329
chr3	172289400	172290400	0.5830866014075368
chr3	172289500	172290500	1.4231085142284063
chr3	172289600	172290600	1.9811863905551328
chr3	172289700	172290700	1.8336065757222568
chr3	172289800	172290800	0.8642505485139702
chr3	172289900	172290900	1.1541176343349815
chr3	172290000	172291000	1.2362905978186163
chr3	172290100	172291100	1.115631959838354
chr3	172290200	172291200	1.5951210985711428
chr3	172290300	172291300	2.0606948640993177
chr3	172290400	172291400	1.984801275339537
chr3	172290500	172291500	0.9264623765706402
chr3	172290600	172291600	0.6476432497413754
chr3	172290700	172291700	0.11487106414131715
chr3	172290800	172291800	0.8845119076757274
chr3	172290900	172291900	0.7031134885333183
chr3	172291000	172292000	1.2894755920848429
chr3	172291100	172292100	1.244797449075567
chr3	172291200	172292200	0.674985989989978
chr3	172291300	172292300	0.9717825919886748
chr3	172291400	172292400	1.8821841944588602
chr3	172291500	172292500	1.6595184642279024
chr3	172291600	172292600	1.6723819975056269
chr3	172291700	172292700	1.7896950882218212
chr3	172291800	172292800	1.6721727740936865
chr3	172291900	172292900	1.9885173986910096
chr3	172292000	172293000	1.7457575274004433
chr3	172292100	172293100	1.6891903019193033
chr3	172292200	172293200	2.1397214008464176
chr3	172292300	172293300	1.9745903593468688
chr3	172292400	172293400	1.5332402952974529
chr3	172292500	172293500	1.5459178924003147
chr3	172292600	172293600	1.762002979091171
chr3	172292700	172293700	2.078692115987681
chr3	172292800	172293800	1.8938785497884745
chr3	172292900	172293900	1.617475689203714
chr3	172293000	172294000	1.6345990828504393
chr3	172293100	172294100	1.3687591703005462
chr3	172293200	172294200	1.492152011456268
chr3	172293300	172294300	1.410549733656016
chr3	172293400	172294400	1.487207292554335
chr3	172293500	172294500	1.6974060632531256
chr3	172293600	172294600	1.4991526616461004
chr3	172293700	172294700	1.0575716743665595
chr3	172293800	172294800	1.2138870300035762
chr3	172293900	172294900	1.037251941528587
chr3	172294000	172295000	0.4575828707867255
chr3	172294100	172295100	0.6696023624897514
chr3	172294200	172295200	0.6507173903077682
chr3	172294300	172295300	0.9708800965777872
chr3	172294400	172295400	0.86901485043459
chr3	172294500	172295500	1.984039507562377
chr3	172294600	172295600	2.140574612407237
chr3	172294700	172295700	2.1043068720673217
chr3	172294800	172295800	2.02744695595468
chr3	172294900	172295900	2.6252406523519607
chr3	172295000	172296000	3.385601307030689
chr3	172295100	172296100	3.5035384496382482
chr3	172295200	172296200	3.514953089245165
chr3	172295300	172296300	3.4116070653673405
chr3	172295400	172296400	3.0219530132175767
chr3	172295500	172296500	2.108944511644784
chr3	172295600	172296600	1.9223765064091125
chr3	172295700	172296700	2.182638158417021
chr3	172295800	172296800	1.8904503733136224
chr3	172295900	172296900	1.082513085523088
chr3	172296000	172297000	1.0263752954641585
chr3	172296100	172297100	1.3066599603247435
chr3	172296200	172297200	0.9576445996334652
chr3	172296300	172297300	0.5964392645050345
chr3	172296400	172297400	1.0418302363164604
chr3	172296500	172297500	0.9815924121329516
chr3	172296600	172297600	0.28232048398677995
chr3	172296700	172297700	-0.2701973859975876
chr3	172296800	172297800	-0.006327811423478174
chr3	172296900	172297900	0.3292661872896162
chr3	172297000	172298000	0.26776882073240527
chr3	172297100	172298100	-0.5236866668985569
chr3	172297200	172298200	-0.6969917023183568
chr3	172297300	172298300	-0.3865139920251953
chr3	172297400	172298400	-0.15590604155408544
chr3	172297500	172298500	-0.2682018130968922
chr3	172297600	172298600	1.4714916279878854
chr3	172297700	172298700	3.2936243170580366
chr3	172297800	172298800	3.3398973405558783
chr3	172297900	172298900	2.8844268328001545
chr3	172298000	172299000	2.906217117594073
chr3	172298100	172299100	2.610071498594693
chr3	172298200	172299200	2.7588332468281878
chr3	172298300	172299300	2.0014291649211082
chr3	172298400	172299400	1.7310445629192976
chr3	172298500	172299500	2.054487495025469
chr3	172298600	172299600	1.489682142747529
chr3	172298700	172299700	0.7556801689134922
chr3	172298800	172299800	0.10820634595734188
chr3	172298900	172299900	0.4406806152342163
chr3	172299000	172300000	0.0952692601858817
chr3	172299100	172300100	0.2729322078299537
chr3	172299200	172300200	-0.09579388672884802
chr3	172299300	172300300	0.3133420741985642
chr3	172299600	172300600	0.012773404856762764
chr3	172299700	172300700	0.2732244860620944
chr3	172299800	172300800	0.4360493946810803
chr3	172299900	172300900	0.2499761398390609
chr3	172300000	172301000	0.10582611206158626
chr3	172300100	172301100	0.8370506654592121
chr3	172300200	172301200	0.8181005311975756
chr3	172300300	172301300	1.1935639709442012
chr3	172300400	172301400	1.1575253449465464
chr3	172300500	172301500	1.7081757591925018
chr3	172300600	172301600	1.229963478759517
chr3	172300700	172301700	1.0630168287415815
chr3	172300800	172301800	1.423492778678913
chr3	172300900	172301900	2.037150450765551
chr3	172301000	172302000	2.245890259696895
chr3	172301100	172302100	2.0064940605290533
chr3	172301200	172302200	2.155256951927001
chr3	172301300	172302300	2.0913601354032108
chr3	172301400	172302400	2.308996128091246
chr3	172301500	172302500	1.759203619727183
chr3	172301600	172302600	2.1357698376368046
chr3	172301700	172302700	2.1381118140219697
chr3	172301800	172302800	1.893990028475507
chr3	172301900	172302900	1.6617705399370255
chr3	172302000	172303000	1.3464883646706935
chr3	172302100	172303100	0.4922554497404753
chr3	172302200	172303200	0.40063573439949374
chr3	172302300	172303300	0.16206856399240924
chr3	172302400	172303400	0.14273083072796094
chr3	172302500	172303500	0.5260237364525145
chr3	172302600	172303600	0.5123091222035383
chr3	172302700	172303700	0.4745973876284524
chr3	172302800	172303800	0.4116389439281506
chr3	172302900	172303900	0.04584165249659499
chr3	172303000	172304000	0.3694864405412214
chr3	172303100	172304100	0.9545790134449236
chr3	172303200	172304200	0.9437796024776914
chr3	172303300	172304300	0.6083578106088064
chr3	172303400	172304400	0.41530179440889736
chr3	172303500	172304500	-0.11029443467995076
chr3	172303600	172304600	-0.05224999287378967
chr3	172303700	172304700	-0.17229504247930766
chr3	172303800	172304800	-0.5761166888676097
chr3	172303900	172304900	-0.4086198868763163
chr3	172304000	172305000	-0.3775093295475136
chr3	172304100	172305100	-0.7261124154761811
chr3	172304200	172305200	-0.26482424476847155
chr3	172304300	172305300	0.03562582474078853
chr3	172304400	172305400	-0.027161452265939568
chr3	172304500	172305500	0.4190823030205385
chr3	172304600	172305600	0.4850005027225505
chr3	172304700	172305700	1.0892148743762242
chr3	172304800	172305800	1.6799212680265518
chr3	172304900	172305900	1.3372884329206325
chr3	172305000	172306000	1.1966466846594404
chr3	172305100	172306100	1.541014666058
chr3	172305200	172306200	1.2029185270089482
chr3	172305300	172306300	1.2372897270255063
chr3	172305400	172306400	1.190743654244729
chr3	172305500	172306500	0.5655958279191601
chr3	172305600	172306600	0.4251720316755632
chr3	172305700	172306700	0.15777175606781033
chr3	172305800	172306800	-0.022211328695560008
chr3	172305900	172306900	-0.21964857319404632
chr3	172306000	172307000	-0.22033410071661727
chr3	172306100	172307100	-0.3009373057021606
chr3	172306200	172307200	-0.2424194041598011
chr3	172306300	172307300	-0.468676518206477
chr3	172306400	172307400	0.1195186062947041
chr3	172306500	172307500	0.6446536851284962
chr3	172306600	172307600	0.7966684163228177
chr3	172306700	172307700	1.0647122161239686
chr3	172306800	172307800	1.6054066369612054
chr3	172306900	172307900	1.8425078272447823
chr3	172307000	172308000	1.7873278386680025
chr3	172307100	172308100	1.8622192330859173
chr3	172307200	172308200	1.874178786717691
chr3	172307300	172308300	2.155228506387327
chr3	172307400	172308400	1.992406624705528
chr3	172307500	172308500	1.3525298834685806
chr3	172307600	172308600	1.458601376179345
chr3	172307700	172308700	0.6299567469264317
chr3	172307800	172308800	0.6362449166299314
chr3	172307900	172308900	0.3160163785747188
chr3	172308000	172309000	0.44249558099588404
chr3	172308100	172309100	0.2416033387765915
chr3	172308200	172309200	0.21360804514980425
chr3	172308300	172309300	-0.19327271514884056
chr3	172308400	172309400	-0.4165909464954092
chr3	172308500	172309500	-0.2250088849837667
chr3	172308600	172309600	-0.3670311788097543
chr3	172308700	172309700	0.3716820127673415
chr3	172308800	172309800	0.06388956965213248
chr3	172308900	172309900	0.23686119271209136
chr3	172309000	172310000	0.5669260595473025
chr3	172309100	172310100	0.35437162137753264
chr3	172309200	172310200	0.3731989281072857
chr3	172309300	172310300	0.6006803085067104
chr3	172309400	172310400	0.3094794471182979
chr3	172309500	172310500	0.4044727015108896
chr3	172309600	172310600	0.9137379965414608
chr3	172309700	172310700	0.4681243935288228
chr3	172309800	172310800	0.3474122804026627
chr3	172309900	172310900	1.1948671964419495
chr3	172310000	172311000	0.5672035194667558
chr3	172310100	172311100	0.4821373441378445
chr3	172310200	172311200	0.22418905537447567
chr3	172310300	172311300	0.3958132060467043
chr3	172310400	172311400	0.4124218646741833
chr3	172310500	172311500	0.5527377957731119
chr3	172310600	172311600	0.08390453761745396
chr3	172310700	172311700	0.3053201335883709
chr3	172310800	172311800	0.4268653859914988
chr3	172311800	172312800	1.3141533225034991
chr3	172311900	172312900	1.4778289223120071
chr3	172312000	172313000	1.5271256639075428
chr3	172312100	172313100	1.5511705444001085
chr3	172312200	172313200	1.808269146173492
chr3	172312300	172313300	2.0851386610396845
chr3	172312400	172313400	1.7491627539928998
chr3	172312500	172313500	1.4855237591550714
chr3	172312600	172313600	1.2498413603442915
chr3	172312700	172313700	0.9100616409338648
chr3	172312800	172313800	1.0627938675961937
chr3	172312900	172313900	0.7472367010647951
chr3	172313000	172314000	0.8009236415702621
chr3	172313100	172314100	0.6817736420520175
chr3	172313200	172314200	1.0913162540258718
chr3	172313300	172314300	0.6956878826309312
chr3	172313400	172314400	0.8319781223774902
chr3	172313500	172314500	0.6868583271408879
chr3	172313600	172314600	1.1633784126587972
chr3	172313700	172314700	1.1302907629439731
chr3	172313800	172314800	0.9579076519822844
chr3	172313900	172314900	1.0883831875498498
chr3	172314000	172315000	0.3130294127443446
chr3	172314100	172315100	0.3887536063779069
chr3	172314200	172315200	0.19625374192788106
chr3	172314300	172315300	0.8604211424581925
chr3	172314400	172315400	1.3255867638849907
chr3	172314500	172315500	1.1819566350017998
chr3	172314600	172315600	1.195534229093498
chr3	172314700	172315700	1.2883813634549732
chr3	172314800	172315800	1.4218478641236516
chr3	172314900	172315900	1.1817902596864682
chr3	172315000	172316000	1.334372524289804
chr3	172316100	172317100	0.7560438872442441
chr3	172316200	172317200	-0.2726975227338671
chr3	172316300	172317300	-0.0010518939675995347
chr3	172316400	172317400	-0.06937210478093599
chr3	172316500	172317500	-0.059142830048350366
chr3	172316600	172317600	-0.2359831053368927
chr3	172316700	172317700	-0.3283094899876866
chr3	172316800	172317800	0.06828298721485558
chr3	172316900	172317900	0.3300489887178995
chr3	172317000	172318000	0.6450856129510977
chr3	172317100	172318100	0.5536979263404771
chr3	172317200	172318200	1.6824763734377899
chr3	172317300	172318300	1.5749225849765782
chr3	172317400	172318400	1.8016173041521613
chr3	172317500	172318500	1.3124130981939832
chr3	172317600	172318600	1.3233110196393851
chr3	172317700	172318700	1.8572908549550384
chr3	172317800	172318800	1.812623261836264
chr3	172317900	172318900	1.051390997155939
chr3	172318000	172319000	1.0221070448453784
chr3	172318100	172319100	1.0673694972552707
chr3	172318200	172319200	0.2617081752242631
chr3	172318300	172319300	0.2568410538520269
chr3	172318400	172319400	0.19894520710756414
chr3	172318500	172319500	0.9565100446079621
chr3	172318600	172319600	1.0217712087859394
chr3	172318700	172319700	1.3433568885913374
chr3	172318800	172319800	1.338619753243441
chr3	172318900	172319900	1.9748949486353784
chr3	172319000	172320000	2.3520261197767067
chr3	172319100	172320100	2.552540665171505
chr3	172319200	172320200	2.854563465950516
chr3	172319300	172320300	2.6466643932414446
chr3	172319400	172320400	2.9315017013330733
chr3	172319500	172320500	2.708201960795821
chr3	172319600	172320600	2.802277194359055
chr3	172319700	172320700	2.6755353276914464
chr3	172319800	172320800	2.9429565564718967
chr3	172319900	172320900	2.7853210155629364
chr3	172320000	172321000	1.9123845619994815
chr3	172320100	172321100	2.385562552163245
chr3	172320200	172321200	1.7234231139955971
chr3	172320300	172321300	1.8880399477110228
chr3	172320400	172321400	1.6335337206624088
chr3	172320500	172321500	1.6811163079650917
chr3	172320600	172321600	1.6848643370359375
chr3	172320700	172321700	2.055633549305512
chr3	172320800	172321800	1.3306875078581355
chr3	172320900	172321900	1.132381303465715
chr3	172321000	172322000	1.9174015470901036
chr3	172321100	172322100	0.915829297745412
chr3	172321200	172322200	1.5907076329171927
chr3	172321300	172322300	1.2962978998990682
chr3	172321400	172322400	1.4496130838968515
chr3	172321500	172322500	1.4811604583087326
chr3	172321600	172322600	1.1998903680566908
chr3	172321700	172322700	0.6212135533974746
chr3	172321800	172322800	1.3722347327676927
chr3	172321900	172322900	1.5707208764873428
chr3	172322000	172323000	0.8866575390673287
chr3	172322100	172323100	1.0521117409836924
chr3	172322200	172323200	0.4236158940332676
chr3	172322300	172323300	1.1378360868277828
chr3	172322400	172323400	0.8653948466827518
chr3	172322500	172323500	0.8775901554738865
chr3	172322600	172323600	0.4359481458536234
chr3	172322700	172323700	0.2499332385747409
chr3	172322800	172323800	0.1834436095354144
chr3	172322900	172323900	-0.07864525485045408
chr3	172323000	172324000	-0.09008075266456389
chr3	172323100	172324100	0.10018738482448326
chr3	172323200	172324200	0.8355710499188307
chr3	172323300	172324300	0.7820675777816289
chr3	172323400	172324400	1.1411842355597202
chr3	172323500	172324500	0.9683323537341724
chr3	172323600	172324600	1.5432390939417309
chr3	172323700	172324700	2.081374387735775
chr3	172323800	172324800	1.6075221046994428
chr3	172323900	172324900	2.072786785675597
chr3	172324000	172325000	2.7760468728325685
chr3	172324100	172325100	3.0848240954552164
chr3	172324200	172325200	3.0854949735644377
chr3	172324300	172325300	3.1800042236952617
chr3	172324400	172325400	3.02330073299239
chr3	172324500	172325500	3.07172648270464
chr3	172324600	172325600	3.2114296062201704
chr3	172324700	172325700	2.856758290803727
chr3	172324800	172325800	2.9731980312032964
chr3	172324900	172325900	3.247300825515774
chr3	172325000	172326000	2.7321637371878733
chr3	172325100	172326100	1.8921833963675043
chr3	172325200	172326200	2.2013653050632302
chr3	172325300	172326300	2.2110197650524865
chr3	172325400	172326400	2.629149254052954
chr3	172325500	172326500	2.808972628668874
chr3	172325600	172326600	2.6930238066352272
chr3	172325700	172326700	2.4576141286990407
chr3	172325800	172326800	2.834938938989301
chr3	172325900	172326900	1.9328620246611927
chr3	172326000	172327000	2.2063953560331586
chr3	172326100	172327100	2.9383488942410776
chr3	172326200	172327200	2.5558190989679788
chr3	172326300	172327300	2.044432491238739
chr3	172326400	172327400	1.6194555265931905
chr3	172326500	172327500	2.3689038553536643
chr3	172326600	172327600	2.577053046424712
chr3	172326700	172327700	3.150138328348404
chr3	172326800	172327800	2.8623623681607286
chr3	172326900	172327900	3.157352306635636
chr3	172327000	172328000	2.9545456798397707
chr3	172327100	172328100	2.7946184867613053
chr3	172327200	172328200	2.4752641396113018
chr3	172327700	172328700	2.5152133955793663
chr3	172327800	172328800	1.6822957949366368
chr3	172327900	172328900	1.5938174342639464
chr3	172328000	172329000	1.593706582715757
chr3	172328100	172329100	2.7634284824979307
chr3	172328200	172329200	2.4179233622829948
chr3	172328300	172329300	2.022903315415028
chr3	172328400	172329400	1.2872671607045392
chr3	172328500	172329500	1.3415633666049376
chr3	172328600	172329600	0.7119566146280414
chr3	172328700	172329700	-0.07930111325104645
chr3	172328800	172329800	0.2759744982001981
chr3	172328900	172329900	0.1427797077944079
chr3	172329000	172330000	-0.08527648577752245
chr3	172329100	172330100	-1.8007266309448209
chr3	172329200	172330200	-1.4081168917096991
chr3	172329300	172330300	-0.9031477711984426
chr3	172329400	172330400	-0.4661139235483829
chr3	172329500	172330500	-1.243121003760037
chr3	172329600	172330600	-1.1659415666638413
chr3	172329700	172330700	0.0333539192660506
chr3	172329800	172330800	1.1899933865783707
chr3	172329900	172330900	2.0729823366451816
chr3	172330000	172331000	2.5227579721934377
chr3	172330100	172331100	3.113403993314316
chr3	172330200	172331200	2.930171166582692
chr3	172330300	172331300	2.5149039586957818
chr3	172330400	172331400	2.4264690176473227
chr3	172330500	172331500	3.2711674543890856
chr3	172330600	172331600	3.0276297408135564
chr3	172330700	172331700	2.4949312436568065
chr3	172330800	172331800	1.4002947279602358
chr3	172330900	172331900	0.4837702000946337
chr3	172331000	172332000	0.06917838844890646
chr3	172331100	172332100	-0.2593598399052795
chr3	172331200	172332200	0.5087896040912671
chr3	172331300	172332300	0.9164250010401216
chr3	172331400	172332400	1.2325914310799024
chr3	172331500	172332500	0.9443624928736384
chr3	172331600	172332600	1.4783624250098504
chr3	172331700	172332700	1.5040156315283184
chr3	172331800	172332800	1.6314212521607474
chr3	172331900	172332900	1.6533014790724176
chr3	172332000	172333000	2.107816760602768
chr3	172332100	172333100	2.538279886541189
chr3	172332200	172333200	2.7518083810087623
chr3	172332300	172333300	2.7312913076908165
chr3	172332400	172333400	3.038879527743413
chr3	172332500	172333500	3.1721189435673063
chr3	172334400	172335400	3.171413554231815
chr3	172334500	172335500	3.1714776606022417
chr3	172334600	172335600	2.5519483425732488
chr3	172334700	172335700	2.0028629371804336
chr3	172335200	172336200	3.7140692699051634
chr3	172335300	172336300	3.204506351714897
chr3	172335400	172336400	3.030843294754688
chr3	172335500	172336500	2.6516719504054542
chr3	172335600	172336600	2.5701638698450746
chr3	172335700	172336700	2.8221903505788712
chr3	172335800	172336800	2.5419804709717737
chr3	172335900	172336900	2.3976374627145414
chr3	172336900	172337900	1.714149603795141
chr3	172337000	172338000	2.0565851642565014
chr3	172337100	172338100	2.158758801221911
chr3	172337200	172338200	1.8499190895494209
chr3	172337300	172338300	2.2502254284166807
chr3	172338400	172339400	2.7373875783656807
chr3	172338500	172339500	3.1152321668465226
chr3	172338600	172339600	3.5111069290105905
chr3	172338700	172339700	4.024766982217914
chr3	172338800	172339800	3.3551979470927566
chr3	172338900	172339900	2.690332339856265
chr3	172339000	172340000	2.5839026075685343
chr3	172339100	172340100	2.491050087152668
chr3	172339200	172340200	2.477135144011395
chr3	172339300	172340300	2.242019113952733
chr3	172339400	172340400	1.5090180233111086
chr3	172339700	172340700	0.22237935133409809
chr3	172339800	172340800	1.087197310551574
chr3	172340000	172341000	1.3116059616888662
chr3	172340100	172341100	0.9678295082044698
chr3	172340300	172341300	1.2383263586742344
chr3	172340400	172341400	1.0033149809948962
chr3	172340500	172341500	1.3343835183323118
chr3	172340600	172341600	0.6092593621014109
chr3	172340700	172341700	0.7599944600217753
chr3	172340800	172341800	0.5971704177989539
chr3	172340900	172341900	0.2611332009302136
chr3	172341000	172342000	0.5081168987806433
chr3	172341100	172342100	0.4662110513408669
chr3	172341200	172342200	-0.21101251778672275
chr3	172341300	172342300	-0.2356112238491461
chr3	172341400	172342400	-0.5844463375767951
chr3	172341500	172342500	0.1957957042583945
chr3	172341600	172342600	0.4995876023704139
chr3	172341700	172342700	0.8003873495661042
chr3	172341800	172342800	0.03718391382655424
chr3	172341900	172342900	0.2985849333754217
chr3	172342000	172343000	0.5680289603566405
chr3	172342100	172343100	0.8866189928945899
chr3	172342200	172343200	1.4385193921783548
chr3	172342300	172343300	1.922600817262648
chr3	172342400	172343400	3.115856409604134
chr3	172342500	172343500	2.727512411085109
chr3	172342600	172343600	2.8089739805433847
chr3	172342700	172343700	2.370593205984328
chr3	172342800	172343800	2.6233950915045887
chr3	172342900	172343900	2.4331871278898034
chr3	172343000	172344000	2.1036420813553147
chr3	172343100	172344100	1.9757508517551488
chr3	172343200	172344200	2.3275044916842798
chr3	172343300	172344300	1.9344130306967802
chr3	172343400	172344400	1.4852515894888232
chr3	172343500	172344500	1.0307368555581071
chr3	172343600	172344600	0.8823635397915127
chr3	172343700	172344700	1.1312345081819322
chr3	172343800	172344800	1.4366462314943231
chr3	172343900	172344900	1.2409369223760225
chr3	172344000	172345000	1.7504026672236164
chr3	172344100	172345100	1.3213413439206387
chr3	172344200	172345200	0.8398911273702926
chr3	172344300	172345300	0.32138435983518626
chr3	172344400	172345400	0.11934970563528995
chr3	172344500	172345500	0.1388562624963352
chr3	172344600	172345600	-0.17769716239322714
chr3	172344700	172345700	-0.5755280909888917
chr3	172344800	172345800	-0.3195943425222705
chr3	172344900	172345900	-0.08499840398537314
chr3	172345000	172346000	-0.5509305137494496
chr3	172345100	172346100	0.0907586937215352
chr3	172345200	172346200	-0.28376228557233674
chr3	172345300	172346300	-0.0971082235900196
chr3	172345400	172346400	0.3422667269630717
chr3	172345500	172346500	1.2257221401993679
chr3	172346600	172347600	2.737675974494532
chr3	172346700	172347700	2.564133564947611
chr3	172346800	172347800	2.158596332377475
chr3	172346900	172347900	2.500920934119128
chr3	172347000	172348000	2.376475682554974
chr3	172347100	172348100	2.252024110980151
chr3	172347200	172348200	2.4216219092358213
chr3	172347300	172348300	2.0643917494179997
chr3	172347400	172348400	1.4243810113635849
chr3	172347500	172348500	1.0675347296293485
chr3	172347600	172348600	1.3055875478233818
chr3	172347700	172348700	1.204479287155021
chr3	172347800	172348800	1.1785241718335455
chr3	172347900	172348900	0.35686790895255543
chr3	172348000	172349000	0.0037913149580056063
chr3	172348100	172349100	0.2644480524913355
chr3	172348200	172349200	-0.009069825975001479
chr3	172348300	172349300	0.3906619839559169
chr3	172348400	172349400	0.5298861032294709
chr3	172348500	172349500	0.6023955130368867
chr3	172348600	172349600	0.2581774380317941
chr3	172348700	172349700	0.7395688730136445
chr3	172348800	172349800	0.5964943482607316
chr3	172348900	172349900	0.9404880164848828
chr3	172349000	172350000	1.4075744539355592
chr3	172349100	172350100	1.083771037383538
chr3	172349200	172350200	1.294575869488907
chr3	172349300	172350300	0.5580792986801871
chr3	172349400	172350400	0.2695803109075776
chr3	172349500	172350500	-0.17436155730563638
chr3	172349600	172350600	0.2587382227511142
chr3	172349700	172350700	0.3372833015178652
chr3	172349800	172350800	0.3514879691312099
chr3	172349900	172350900	0.8336606918624777
chr3	172350000	172351000	0.5369904937732898
chr3	172350100	172351100	0.6785577149325885
chr3	172350200	172351200	0.5589450029882052
chr3	172350300	172351300	1.0592047058302725
chr3	172350400	172351400	1.513193413546939
chr3	172350500	172351500	1.8629567874979087
chr3	172350600	172351600	1.4304625646094808
chr3	172350700	172351700	0.9251893525635292
chr3	172350800	172351800	0.5167985569731004
chr3	172350900	172351900	0.3352499865072616
chr3	172351000	172352000	0.43896955214007266
chr3	172351100	172352100	0.8843832450785942
chr3	172351200	172352200	1.3137422138936117
chr3	172351300	172352300	1.7386160070635694
chr3	172351400	172352400	1.4796498411817602
chr3	172351500	172352500	1.95807055113922
chr3	172351600	172352600	1.9980479712369208
chr3	172351700	172352700	2.304113026467074
chr3	172351800	172352800	3.128706745660088
chr3	172351900	172352900	3.3777744588536915
chr3	172352000	172353000	4.208215201869189
chr3	172352100	172353100	4.542813428729504
chr3	172352200	172353200	4.047934523059457
chr3	172352300	172353300	3.975836465747112
chr3	172352400	172353400	4.104369407998575
chr3	172352500	172353500	3.1565740939732927
chr3	172352600	172353600	3.0952459872599087
chr3	172352700	172353700	2.7220738426331543
chr3	172352800	172353800	2.4901822111489857
chr3	172352900	172353900	2.532175823871079
chr3	172353000	172354000	1.669348334168796
chr3	172353100	172354100	1.1786948044861638
chr3	172353200	172354200	1.5161309931342597
chr3	172353300	172354300	0.8133877205900216
chr3	172353400	172354400	0.8401615646612823
chr3	172353500	172354500	1.5546262715605377
chr3	172353600	172354600	1.8086069511830682
chr3	172353700	172354700	2.010333435791796
chr3	172353800	172354800	1.8000078285747148
chr3	172353900	172354900	1.7489052661034163
chr3	172354000	172355000	1.5538712214564756
chr3	172354100	172355100	1.0763085136332926
chr3	172354200	172355200	0.9924039660617272
chr3	172354300	172355300	1.8613624065184269
chr3	172354400	172355400	2.1134949510119574
chr3	172354500	172355500	1.921766881868228
chr3	172354600	172355600	0.0949103003909913
chr3	172354700	172355700	0.3422251934054171
chr3	172354800	172355800	0.1720700824774464
chr3	172354900	172355900	0.2697844378926452
chr3	172355000	172356000	0.17669749568480125
chr3	172355100	172356100	0.13608010817580218
chr3	172355200	172356200	-0.32818790301404954
chr3	172355300	172356300	-0.4226779711965073
chr3	172355400	172356400	-0.4155397730714594
chr3	172355500	172356500	-0.23629880757156085
chr3	172355600	172356600	1.4046056612741555
chr3	172355700	172356700	0.4484656983617847
chr3	172355800	172356800	0.7421452424108137
chr3	172355900	172356900	0.25903324247358744
chr3	172356000	172357000	0.6666455923187473
chr3	172356100	172357100	0.9545804217480248
chr3	172356200	172357200	1.3931311438190084
chr3	172356300	172357300	1.1651731660919578
chr3	172356400	172357400	1.134225278600618
chr3	172356500	172357500	1.1627911198754
chr3	172356600	172357600	0.5371348566643982
chr3	172356700	172357700	0.7688579762674476
chr3	172356800	172357800	0.5542494094853354
chr3	172356900	172357900	1.4425084602908094
chr3	172357000	172358000	1.3522504533084019
chr3	172357100	172358100	1.1181123369397332
chr3	172357200	172358200	1.4524785962498232
chr3	172357300	172358300	1.1616006994096228
chr3	172357400	172358400	1.2124897771104517
chr3	172357500	172358500	0.9829127803036052
chr3	172357600	172358600	1.5348883189230422
chr3	172357700	172358700	1.6540897097469756
chr3	172357800	172358800	1.8785872221075053
chr3	172357900	172358900	1.1403154454169333
chr3	172358000	172359000	1.5327343612478763
chr3	172359000	172360000	0.6782307888676443
chr3	172359100	172360100	0.4685065867828551
chr3	172359200	172360200	0.5525408883562892
chr3	172359300	172360300	0.9665497334579808
chr3	172359400	172360400	1.4859120694845709
chr3	172359500	172360500	1.4806998844060415
chr3	172359600	172360600	1.84415271007194
chr3	172359700	172360700	1.8115207653854928
chr3	172359800	172360800	2.265317390234916
chr3	172359900	172360900	2.5168853369716344
chr3	172360000	172361000	2.5558164157488616
chr3	172360100	172361100	2.4992134405965967
chr3	172360200	172361200	2.3422700960649494
chr3	172360300	172361300	2.296255857108875
chr3	172360400	172361400	1.6012428929207612
chr3	172360500	172361500	1.2292508908618334
chr3	172360600	172361600	0.921544735347042
chr3	172360700	172361700	1.1469493404475901
chr3	172360800	172361800	0.8812794357485061
chr3	172360900	172361900	1.4749161995598181
chr3	172361000	172362000	1.4578047248217343
chr3	172361100	172362100	1.7052385929102631
chr3	172361200	172362200	1.4174090351109254
chr3	172361300	172362300	1.0037056406672178
chr3	172361400	172362400	1.4188071903374109
chr3	172361500	172362500	1.3504117081304925
chr3	172361600	172362600	1.0250601630306486
chr3	172361700	172362700	1.652199709981913
chr3	172361800	172362800	2.7237621901964184
chr3	172361900	172362900	2.336143186552827
chr3	172362000	172363000	2.438746459656245
chr3	172362100	172363100	1.9302423698921185
chr3	172362200	172363200	2.2969752045020573
chr3	172362300	172363300	2.4795071016946717
chr3	172362400	172363400	2.529012160632043
chr3	172362500	172363500	2.545504960802416
chr3	172362600	172363600	3.0332707224150965
chr3	172362700	172363700	1.700668978691115
chr3	172362800	172363800	0.6106814134942311
chr3	172362900	172363900	0.5804412901486741
chr3	172363000	172364000	0.5270731613560257
chr3	172363100	172364100	1.1532390440197309
chr3	172363200	172364200	0.9667727578111688
chr3	172363300	172364300	0.979779981127544
chr3	172363400	172364400	0.7784972939475963
chr3	172363500	172364500	0.95349845576949
chr3	172363600	172364600	0.34632629150973804
chr3	172363700	172364700	0.6614270211070854
chr3	172363800	172364800	0.7524867497988311
chr3	172363900	172364900	0.24343986384222555
chr3	172364000	172365000	-0.30674995924901066
chr3	172364100	172365100	-0.7803302382479615
chr3	172364200	172365200	-0.9939160240484368
chr3	172364300	172365300	-0.4935068103654594
chr3	172364400	172365400	-0.19536449020720512
chr3	172364500	172365500	-0.256273429129237
chr3	172364600	172365600	-0.4568454301801792
chr3	172364700	172365700	-0.6133255738175001
chr3	172364800	172365800	0.0620789863546425
chr3	172364900	172365900	0.4521008812115532
chr3	172365000	172366000	0.16266043365576352
chr3	172365100	172366100	0.4181582163218543
chr3	172365200	172366200	0.8331222597530565
chr3	172365300	172366300	0.7372584612417052
chr3	172365400	172366400	1.0341239474070578
chr3	172365500	172366500	0.8737655198287408
chr3	172365600	172366600	1.176596734093161
chr3	172365700	172366700	1.1277530667175928
chr3	172365800	172366800	0.3646207085693765
chr3	172365900	172366900	-0.11456750999201375
chr3	172366000	172367000	0.13283856156337934
chr3	172366100	172367100	-1.3110978470461423
chr3	172366200	172367200	-1.1445755280528591
chr3	172366300	172367300	-1.4044867614120558
chr3	172366400	172367400	-2.418402489359156
chr3	172366500	172367500	-1.8500371063483918
chr3	172366600	172367600	-1.6782416449669812
chr3	172366700	172367700	-0.917931879446303
chr3	172366800	172367800	-0.10360378717518164
chr3	172366900	172367900	0.5454969297158586
chr3	172367000	172368000	0.7619012312712254
chr3	172367100	172368100	2.031631909988713
chr3	172367200	172368200	1.5855931700835495
chr3	172367300	172368300	2.030825599809233
chr3	172368300	172369300	2.204551219504355
chr3	172368400	172369400	2.566823369800272
chr3	172368500	172369500	1.8007313332010857
chr3	172368600	172369600	1.4557949077919212
chr3	172368700	172369700	1.0007813264149557
chr3	172368800	172369800	0.8504885976579667
chr3	172368900	172369900	0.7802509440643071
chr3	172369000	172370000	0.4503897531468295
chr3	172369100	172370100	0.5063415340962237
chr3	172369200	172370200	-0.1185542288973314
chr3	172369300	172370300	-0.5988945513707568
chr3	172369400	172370400	-0.7948501318794977
chr3	172369500	172370500	0.405112503772756
chr3	172369600	172370600	0.7381040205841385
chr3	172369700	172370700	0.8576175162988622
chr3	172369800	172370800	1.0189743356881644
chr3	172369900	172370900	1.1475512150275893
chr3	172370000	172371000	0.7200699800408946
chr3	172370100	172371100	0.6919247551154059
chr3	172370200	172371200	0.8623661115655364
chr3	172370300	172371300	1.460936437695693
chr3	172370400	172371400	1.0717582002367405
chr3	172370500	172371500	0.5386015774776955
chr3	172370600	172371600	0.12705930415086975
chr3	172370700	172371700	0.4049525965753062
chr3	172370800	172371800	-0.011196401692318978
chr3	172370900	172371900	0.23530649690691216
chr3	172371000	172372000	0.6449893755072837
chr3	172371100	172372100	0.9157544798653774
chr3	172371200	172372200	1.4346205664540808
chr3	172371300	172372300	0.4648115108951849
chr3	172371400	172372400	1.1026932897961226
chr3	172371500	172372500	0.5856532115490283
chr3	172371600	172372600	0.1595879441745818
chr3	172371700	172372700	0.009735099854894026
chr3	172371800	172372800	0.032831969659899825
chr3	172371900	172372900	-0.2996882143805664
chr3	172372000	172373000	-0.7297109365193638
chr3	172372100	172373100	-0.9800707746987588
chr3	172372200	172373200	-1.1999692943909193
chr3	172372300	172373300	-1.5105904640881933
chr3	172372400	172373400	-2.0737300946429404
chr3	172372500	172373500	-1.3561344269346889
chr3	172372600	172373600	-1.0436756714347308
chr3	172372700	172373700	-1.1695097193047348
chr3	172372800	172373800	-1.092919838312725
chr3	172372900	172373900	-1.197809972833888
chr3	172373000	172374000	-0.6602403692151946
chr3	172373100	172374100	-0.11123595838913153
chr3	172373200	172374200	0.5302347291782454
chr3	172373300	172374300	1.5153625948718796
chr3	172373400	172374400	1.8221450648383357
chr3	172373500	172374500	1.9050295179869607
chr3	172373600	172374600	2.1930182378735155
chr3	172373700	172374700	2.8273799956448484
chr3	172373800	172374800	3.2300496103097087
chr3	172373900	172374900	3.2941117156302853
chr3	172374000	172375000	3.2498059185253396
chr3	172374100	172375100	2.7591141674528075
chr3	172374200	172375200	2.3545541978940285
chr3	172374300	172375300	2.144609944958644
chr3	172374400	172375400	2.5971303241197896
chr3	172374500	172375500	2.6249874038357293
chr3	172374600	172375600	2.5314951580099385
chr3	172374700	172375700	2.5818296650844683
chr3	172374800	172375800	1.8667292928545505
chr3	172374900	172375900	2.0679148498508177
chr3	172375000	172376000	2.2283020082431606
chr3	172375100	172376100	2.4569884357676144
chr3	172375200	172376200	2.395146396744415
chr3	172375300	172376300	2.0567939638404056
chr3	172375400	172376400	1.5374850246978833
chr3	172375500	172376500	1.1179532677526982
chr3	172375600	172376600	1.1437701906209492
chr3	172375700	172376700	0.4595506189988994
chr3	172375800	172376800	-0.1388460050942501
chr3	172375900	172376900	-0.13150575660448802
chr3	172376000	172377000	-0.11278831065779983
chr3	172376100	172377100	-0.3430766686037657
chr3	172376200	172377200	-0.7309847035578135
chr3	172376300	172377300	-0.5922662416033697
chr3	172376400	172377400	-0.21435069558985054
chr3	172376500	172377500	0.09693468712747226
chr3	172376600	172377600	0.5883709550450418
chr3	172376700	172377700	1.0439389856448715
chr3	172376800	172377800	1.7291469007214633
chr3	172376900	172377900	1.614497242624901
chr3	172377000	172378000	1.6164872404897743
chr3	172377100	172378100	1.5087364982544995
chr3	172377200	172378200	2.000492997600434
chr3	172377300	172378300	2.4329714361067207
chr3	172377400	172378400	2.8143353966219293
chr3	172377500	172378500	1.874850352355519
chr3	172377600	172378600	1.494463381747016
chr3	172377700	172378700	0.9554889638530148
chr3	172377800	172378800	1.0187518353224108
chr3	172377900	172378900	0.7696253157648713
chr3	172378000	172379000	0.6769711865551861
chr3	172378100	172379100	0.8737191004900967
chr3	172378200	172379200	0.8025213231900518
chr3	172378300	172379300	0.5602643346549208
chr3	172378400	172379400	-0.3406502127295302
chr3	172378500	172379500	0.5056185191321028
chr3	172378600	172379600	0.5137044648545532
chr3	172378700	172379700	0.7508556283773086
chr3	172378800	172379800	0.7918926017339696
chr3	172378900	172379900	0.9830464281284252
chr3	172379000	172380000	1.3110402424424865
chr3	172379100	172380100	1.5269051443446608
chr3	172379200	172380200	1.6336289175968532
chr3	172379300	172380300	1.8113917843875167
chr3	172379400	172380400	1.7081942370585186
chr3	172379500	172380500	0.8509264894637468
chr3	172379600	172380600	0.6336647156164054
chr3	172379700	172380700	0.05831006606936589
chr3	172379800	172380800	0.4303292864386489
chr3	172379900	172380900	0.009188619264778588
chr3	172380000	172381000	0.34354472244556694
chr3	172380100	172381100	0.5448730512404762
chr3	172380200	172381200	0.4319408924911862
chr3	172380300	172381300	0.455622588621745
chr3	172380400	172381400	1.0364544717574709
chr3	172380500	172381500	1.4897332648996418
chr3	172380600	172381600	1.1089347089878565
chr3	172381700	172382700	-1.192685925642873
chr3	172381800	172382800	-0.656379339691042
chr3	172381900	172382900	-1.1648661969173504
chr3	172382000	172383000	-2.0277223033619425
chr3	172382100	172383100	-1.7143972903500295
chr3	172382200	172383200	-1.91968568229586
chr3	172382300	172383300	-1.8813416959296407
chr3	172382400	172383400	-1.1324456386962372
chr3	172382500	172383500	-0.6756557040004817
chr3	172382600	172383600	-0.19701433746358216
chr3	172382700	172383700	-0.553480378191676
chr3	172382800	172383800	-1.1730598649036057
chr3	172382900	172383900	-1.0683399587155114
chr3	172383000	172384000	-0.20395335985260854
chr3	172383100	172384100	-0.4189106355634437
chr3	172383200	172384200	-0.20672120402155567
chr3	172383300	172384300	-0.07225716703012555
chr3	172383400	172384400	-0.4239238373102317
chr3	172383500	172384500	-0.2212965681101216
chr3	172383600	172384600	-0.7853266642877885
chr3	172383700	172384700	-0.08160019089780914
chr3	172383800	172384800	0.18481765296527425
chr3	172383900	172384900	1.009789753701284
chr3	172384000	172385000	1.1976529821144226
chr3	172384100	172385100	0.8960170724480934
chr3	172384200	172385200	0.9302362709881236
chr3	172384300	172385300	1.0979251516231312
chr3	172384400	172385400	1.1157558790752675
chr3	172384500	172385500	0.8494200972079803
chr3	172384600	172385600	0.7881027554609092
chr3	172384700	172385700	0.8609788481291901
chr3	172384800	172385800	1.4875840661913542
chr3	172384900	172385900	1.5740259388426423
chr3	172385000	172386000	1.3082007365342292
chr3	172385100	172386100	1.617285829185759
chr3	172385200	172386200	1.6493802489947351
chr3	172385300	172386300	1.5842869603048202
chr3	172385400	172386400	1.4183236454613148
chr3	172385500	172386500	1.5148129120693743
chr3	172385600	172386600	1.7889444815579243
chr3	172385700	172386700	1.5976757315249757
chr3	172386800	172387800	-1.1978976538801764
chr3	172386900	172387900	-0.6312531132496034
chr3	172387000	172388000	0.79177356955265
chr3	172387100	172388100	1.0681387279093941
chr3	172387200	172388200	1.2468210145739196
chr3	172387300	172388300	1.2719767587219384
chr3	172387400	172388400	1.5538994570558111
chr3	172387500	172388500	1.5861801701863198
chr3	172387600	172388600	2.197687668444844
chr3	172387700	172388700	2.228863021488436
chr3	172387800	172388800	2.4245560289008417
chr3	172387900	172388900	1.8485986199088085
chr3	172388000	172389000	1.7548900636815967
chr3	172388100	172389100	1.860169159544652
chr3	172388200	172389200	1.8001483554439852
chr3	172388300	172389300	1.5783456230086348
chr3	172388400	172389400	1.4937025042681855
chr3	172388500	172389500	1.277236796775162
chr3	172388600	172389600	0.5810002796392286
chr3	172388700	172389700	1.0400788231227882
chr3	172388800	172389800	1.0749992342745516
chr3	172388900	172389900	1.2021714415960072
chr3	172389000	172390000	0.35048017409681514
chr3	172389100	172390100	0.14752717195504492
chr3	172389200	172390200	0.2772271760016141
chr3	172389300	172390300	0.5266311330252366
chr3	172389400	172390400	0.4043433218812086
chr3	172389500	172390500	0.11087270875874684
chr3	172389600	172390600	0.42854173765014697
chr3	172389700	172390700	0.04640776875141762
chr3	172389800	172390800	0.2061956309539265
chr3	172389900	172390900	0.16582341969215175
chr3	172390000	172391000	0.645650266464061
chr3	172390100	172391100	0.7843810258868039
chr3	172390200	172391200	0.5783109139184055
chr3	172390300	172391300	0.3764865341426302
chr3	172390400	172391400	0.1957822697771597
chr3	172390500	172391500	0.7888700395312704
chr3	172390600	172391600	1.3048073478336553
chr3	172390700	172391700	1.1527821604844657
chr3	172390800	172391800	0.7839056276470079
chr3	172390900	172391900	1.1234211501528155
chr3	172391000	172392000	1.1825721270830463
chr3	172391100	172392100	0.3955602036006105
chr3	172391200	172392200	0.6640149957378916
chr3	172391300	172392300	0.2424150254263357
chr3	172391400	172392400	0.61449111161551
chr3	172391500	172392500	0.11977529881751806
chr3	172391600	172392600	-0.2292769943418487
chr3	172391700	172392700	-0.24500506627359944
chr3	172394200	172395200	2.4696701723034846
chr3	172394300	172395300	2.492226858232
chr3	172394400	172395400	2.6211613756166554
chr3	172394500	172395500	1.8964724090465543
chr3	172394600	172395600	2.2529934582323605
chr3	172394700	172395700	2.068003252081804
chr3	172394800	172395800	1.6823358808506848
chr3	172394900	172395900	1.395193341460848
chr3	172395000	172396000	1.2571425634428572
chr3	172395100	172396100	1.5386781987325149
chr3	172395200	172396200	1.0925165856657963
chr3	172395300	172396300	1.7336622995873117
chr3	172395400	172396400	1.6809475588982796
chr3	172395500	172396500	1.7895142665118824
chr3	172395600	172396600	2.001409838883095
chr3	172395700	172396700	2.1773742801329443
chr3	172395800	172396800	2.3025773307007054
chr3	172395900	172396900	2.356638776042748
chr3	172396000	172397000	2.4610040627383
chr3	172396100	172397100	1.6042340398615624
chr3	172396200	172397200	2.2027819881508757
chr3	172396300	172397300	2.8102137723754823
chr3	172396400	172397400	2.6153862386034104
chr3	172396500	172397500	3.1011592119137608
chr3	172396600	172397600	2.7390490236255185
chr3	172396700	172397700	2.6371406670374298
chr3	172396800	172397800	2.282508344145406
chr3	172397700	172398700	2.037023761365289
chr3	172397800	172398800	2.6011636369141367
chr3	172397900	172398900	3.1376412260591935
chr3	172398000	172399000	3.7014212066328542
chr3	172398100	172399100	2.927314860829777
chr3	172398200	172399200	2.5632617265701407
chr3	172398300	172399300	2.17994411449867
chr3	172398400	172399400	2.242232551589416
chr3	172398500	172399500	1.750671379257321
chr3	172398600	172399600	1.2283169438727604
chr3	172398700	172399700	1.024348011736355
chr3	172398800	172399800	0.6807916146948596
chr3	172398900	172399900	0.008882953948421802
chr3	172399000	172400000	-0.4641096128200499
chr3	172399100	172400100	0.3996136992191992
chr3	172399200	172400200	1.096013758130442
chr3	172399300	172400300	1.7224488148904662
chr3	172399400	172400400	1.753121080122065
chr3	172399500	172400500	2.134953531347051
chr3	172399600	172400600	2.4358400002034046
chr3	172399700	172400700	2.73130213077707
chr3	172399800	172400800	3.004956449775724
chr3	172400900	172401900	0.23632795298248746
chr3	172401000	172402000	0.23570695968781552
chr3	172401100	172402100	0.1081082479448137
chr3	172401200	172402200	-0.6113419763422657
chr3	172401300	172402300	-0.700355682122663
chr3	172401400	172402400	-0.3988757290945156
chr3	172401500	172402500	-0.7152673816390119
chr3	172401600	172402600	-0.8041269014148879
chr3	172401700	172402700	-0.38653281333996536
chr3	172401800	172402800	0.7292330438244492
chr3	172401900	172402900	0.9330188107897744
chr3	172402000	172403000	0.9428643626270619
chr3	172402100	172403100	0.780770462492296
chr3	172402200	172403200	1.3407427344281513
chr3	172402300	172403300	1.3947557041255725
chr3	172402400	172403400	0.5167590422312062
chr3	172402500	172403500	1.0260402270766775
chr3	172402600	172403600	0.5906977102123763
chr3	172402700	172403700	0.2803649337821353
chr3	172402800	172403800	-0.3718321003959911
chr3	172402900	172403900	-0.5300882733124556
chr3	172403000	172404000	-1.1016322350344117
chr3	172403100	172404100	-0.8421884899938635
chr3	172403200	172404200	-0.5209573516371364
chr3	172403300	172404300	-0.1308676295738423
chr3	172403400	172404400	0.5343694975805513
chr3	172403500	172404500	-0.03920887729720717
chr3	172403600	172404600	0.15066316370351002
chr3	172403700	172404700	0.12950984733271373
chr3	172403800	172404800	0.566662722088929
chr3	172403900	172404900	0.7654244596236695
chr3	172404000	172405000	0.9315501342670507
chr3	172404100	172405100	1.0912205731140685
chr3	172404200	172405200	1.420354085589096
chr3	172404300	172405300	1.67381997347696
chr3	172404400	172405400	1.3319447987541566
chr3	172404500	172405500	1.4646707781333248
chr3	172404600	172405600	1.6470289450696336
chr3	172404700	172405700	1.4847045893092308
chr3	172404800	172405800	1.2848024749021525
chr3	172404900	172405900	1.0204586453746167
chr3	172405000	172406000	1.4299297679365104
chr3	172405100	172406100	1.019775026203792
chr3	172405200	172406200	0.06151501352075345
chr3	172405300	172406300	-0.4245185152449257
chr3	172405400	172406400	-0.33271087408338923
chr3	172405500	172406500	-0.6027579984989941
chr3	172405600	172406600	-0.5372102680102155
chr3	172405700	172406700	-0.45012855141806507
chr3	172405800	172406800	-0.5681279152886227
chr3	172405900	172406900	-0.7293757289171918
chr3	172406000	172407000	-0.5729337361652344
chr3	172406100	172407100	0.018077100616726183
chr3	172406200	172407200	0.15356051925919825
chr3	172406300	172407300	0.31561404996207315
chr3	172406400	172407400	0.3733211496783699
chr3	172406500	172407500	0.9665319907308147
chr3	172406600	172407600	0.5518751162578094
chr3	172406700	172407700	0.6583887370120008
chr3	172406800	172407800	1.386163020937027
chr3	172406900	172407900	2.058312955593929
chr3	172407000	172408000	1.8458982985788825
chr3	172407100	172408100	1.6588177988538466
chr3	172407200	172408200	1.9444611120767856
chr3	172407300	172408300	1.74849844218932
chr3	172407400	172408400	1.8998697069520896
chr3	172407500	172408500	1.5347718791165192
chr3	172407600	172408600	2.036110242245336
chr3	172407700	172408700	2.557197370848533
chr3	172407800	172408800	2.201470777316756
chr3	172408900	172409900	2.688657930857352
chr3	172409000	172410000	2.9309388193717525
chr3	172409100	172410100	2.4458721197580946
chr3	172409200	172410200	2.184112767272334
chr3	172409300	172410300	1.490462707076326
chr3	172409400	172410400	0.7866047684677471
chr3	172409500	172410500	0.7797076747197833
chr3	172409600	172410600	1.0982387061118004
chr3	172409700	172410700	1.2681948742508546
chr3	172409800	172410800	1.0996679554463369
chr3	172409900	172410900	1.0432077253417988
chr3	172410000	172411000	0.42052742969385243
chr3	172410100	172411100	0.9545684579547544
chr3	172410200	172411200	1.4400247250333396
chr3	172410300	172411300	1.6265285818737034
chr3	172410400	172411400	2.1489783634900324
chr3	172411400	172412400	-0.7576172346610385
chr3	172411500	172412500	-0.2762481673526251
chr3	172411600	172412600	0.2823964536770683
chr3	172411700	172412700	0.6166696319146094
chr3	172411800	172412800	-0.3654845650392249
chr3	172411900	172412900	0.08296559309902844
chr3	172412000	172413000	0.31254023936977865
chr3	172412100	172413100	0.9463414071744588
chr3	172412200	172413200	0.10473737296272348
chr3	172412300	172413300	0.3437946444168956
chr3	172412400	172413400	0.7826831792818282
chr3	172412500	172413500	0.2303603368219489
chr3	172412600	172413600	-1.0399103923308644
chr3	172412700	172413700	-1.3531036151328175
chr3	172412800	172413800	-0.7735101243382636
chr3	172412900	172413900	-1.5129650251984224
chr3	172413000	172414000	-1.6617341598878832
chr3	172413100	172414100	-2.185489046968642
chr3	172413200	172414200	-1.4342611803701246
chr3	172413300	172414300	-2.0985795882421416
chr3	172413400	172414400	-1.8862764882150127
chr3	172413500	172414500	-0.9478640524917896
chr3	172413600	172414600	1.0514542864692258
chr3	172413700	172414700	1.833072514341476
chr3	172413800	172414800	1.9061019063832343
chr3	172413900	172414900	2.056042964104348
chr3	172414000	172415000	2.0557673153951233
chr3	172414100	172415100	1.6345797366912822
chr3	172414200	172415200	1.0233458604699115
chr3	172414300	172415300	1.1106014613814883
chr3	172414400	172415400	1.2389506517293485
chr3	172414500	172415500	0.9392794061446116
chr3	172414600	172415600	0.4903094672057282
chr3	172414900	172415900	-0.8757632004696592
chr3	172415000	172416000	-0.7688698299166965
chr3	172415100	172416100	-0.04257475968889688
chr3	172415200	172416200	0.5565582842650628
chr3	172415300	172416300	0.9385608207941812
chr3	172415400	172416400	0.7037725308827286
chr3	172415500	172416500	0.6615511605828299
chr3	172415600	172416600	0.5494538543815485
chr3	172415700	172416700	0.6652043367347104
chr3	172415800	172416800	1.2478005800181344
chr3	172415900	172416900	0.8436044914214375
chr3	172416000	172417000	0.7425076932025334
chr3	172416100	172417100	0.8839504180321699
chr3	172416200	172417200	0.8637538963846151
chr3	172416300	172417300	0.2088133836455964
chr3	172416400	172417400	0.04802179162982099
chr3	172416500	172417500	0.1714646538426034
chr3	172416600	172417600	0.12065245135456575
chr3	172417400	172418400	0.9199888279211036
chr3	172417500	172418500	0.3645198977298785
chr3	172417600	172418600	0.6075222386328569
chr3	172417700	172418700	0.11929542801803288
chr3	172417800	172418800	0.06916138451000263
chr3	172417900	172418900	-0.3645072474360099
chr3	172418000	172419000	-0.6031628706502058
chr3	172418100	172419100	-1.0440933159710863
chr3	172418200	172419200	-1.651333508797732
chr3	172418300	172419300	-1.595035838614485
chr3	172418400	172419400	-1.3709215981501228
chr3	172418500	172419500	-0.8568069095178861
chr3	172418600	172419600	-1.8763093534221407
chr3	172418700	172419700	-2.2377622095451826
chr3	172418800	172419800	-1.7785978637438735
chr3	172418900	172419900	-1.8456123990162547
chr3	172419000	172420000	-1.5508896365806286
chr3	172419100	172420100	-1.4121619677306625
chr3	172419200	172420200	-0.9334044980305995
chr3	172419300	172420300	-0.9523680465272754
chr3	172419400	172420400	-0.6753269560870492
chr3	172419500	172420500	-0.3003115525265866
chr3	172419600	172420600	0.3514768049470588
chr3	172419700	172420700	0.5021657633109251
chr3	172419800	172420800	0.05656715502096076
chr3	172419900	172420900	-0.021507057661303244
chr3	172420000	172421000	0.3170872024783527
chr3	172420100	172421100	0.2276007531725424
chr3	172420200	172421200	-0.09718895118924667
chr3	172420300	172421300	-0.017383294482857754
chr3	172420400	172421400	-0.4189075130530344
chr3	172420500	172421500	-0.961843649295236
chr3	172420600	172421600	-0.7395610299277016
chr3	172420700	172421700	-0.0969494576959602
chr3	172420800	172421800	0.2109913512435466
chr3	172420900	172421900	-0.3834006200452964
chr3	172421000	172422000	-1.248451356681891
chr3	172421100	172422100	-0.9342733639088964
chr3	172421200	172422200	-1.3865466644932587
chr3	172421300	172422300	-1.3747653829422637
chr3	172421400	172422400	-1.410300457121753
chr3	172421500	172422500	-1.7532053002403
chr3	172421600	172422600	-2.20347943587839
chr3	172421700	172422700	-2.4904078294778955
chr3	172421800	172422800	-1.6555781199402873
chr3	172421900	172422900	-0.3392983374628581
chr3	172422000	172423000	-0.8542838909235316
chr3	172422100	172423100	-1.123089713899893
chr3	172422200	172423200	-0.9949194683095788
chr3	172422300	172423300	-0.9844326456306628
chr3	172422400	172423400	-0.8948532260987667
chr3	172422500	172423500	-0.5769241210733643
chr3	172422600	172423600	-0.03969736186894153
chr3	172422700	172423700	0.1209068915496374
chr3	172422800	172423800	-0.1485432352372472
chr3	172422900	172423900	-0.7169855521077078
chr3	172423000	172424000	0.7025526477709003
chr3	172423100	172424100	1.4974092653081303
chr3	172423200	172424200	2.1620776333787184
chr3	172423300	172424300	2.6469027513208423
chr3	172423400	172424400	2.4701977656036984
chr3	172423500	172424500	2.4137957861065167
chr3	172423600	172424600	1.9721874626809048
chr3	172423700	172424700	1.7524987562406584
chr3	172423800	172424800	1.4977193722819389
chr3	172423900	172424900	1.6815218679812494
chr3	172424000	172425000	1.3619205397958096
chr3	172424100	172425100	1.1016445120478635
chr3	172424200	172425200	0.5125791039622326
chr3	172424300	172425300	-0.13164595383271113
chr3	172424400	172425400	-0.29575125020080084
chr3	172424500	172425500	-0.1962362359037463
chr3	172424600	172425600	0.8874346892395445
chr3	172424700	172425700	0.6843063145265358
chr3	172424800	172425800	-0.38950547714204936
chr3	172424900	172425900	-0.5729241590016058
chr3	172425000	172426000	-0.5096860631594432
chr3	172425100	172426100	-0.2671618914916701
chr3	172425200	172426200	0.3860911279450757
chr3	172425300	172426300	0.4974276802380317
chr3	172425400	172426400	0.01614196102079922
chr3	172425500	172426500	0.16412014136719613
chr3	172425600	172426600	-0.5621166483185053
chr3	172425700	172426700	-0.05459379007571722
chr3	172425800	172426800	0.8810888398772769
chr3	172425900	172426900	0.9271678956937424
chr3	172426000	172427000	1.1377617766794228
chr3	172426100	172427100	0.4132255513127318
chr3	172426200	172427200	0.8362917729019143
chr3	172426300	172427300	0.717138966048344
chr3	172426400	172427400	1.841588740980413
chr3	172426500	172427500	1.647577935800344
chr3	172426600	172427600	1.9719054996577932
chr3	172426700	172427700	1.4234790716309822
chr3	172426800	172427800	1.6798537910447722
chr3	172426900	172427900	1.843434786654479
chr3	172427000	172428000	1.5153028848795078
chr3	172427100	172428100	2.0749680003367774
chr3	172427200	172428200	1.4541491507660809
chr3	172427300	172428300	1.6108283333434332
chr3	172427400	172428400	1.7325734689233232
chr3	172427500	172428500	1.4014682672393641
chr3	172427600	172428600	0.7242650150136191
chr3	172427700	172428700	0.7412201745562061
chr3	172427800	172428800	0.43154740405565184
chr3	172427900	172428900	0.3127027320698388
chr3	172428000	172429000	0.729441453685609
chr3	172428100	172429100	0.3500330696512727
chr3	172428200	172429200	0.2613538953457471
chr3	172428300	172429300	0.38050177631207416
chr3	172428400	172429400	0.0237316974846296
chr3	172428500	172429500	-0.08799096830658942
chr3	172428600	172429600	0.44142115552138944
chr3	172428700	172429700	1.311368658788293
chr3	172428800	172429800	1.903947354968195
chr3	172428900	172429900	2.055562867637558
chr3	172429000	172430000	2.109695476064342
chr3	172429100	172430100	1.940503062410249
chr3	172429200	172430200	1.8532986401854712
chr3	172429300	172430300	2.041125116763412
chr3	172429400	172430400	1.6921930113021904
chr3	172429500	172430500	1.8802698064178256
chr3	172429600	172430600	2.0386514201155967
chr3	172429700	172430700	1.412842903472991
chr3	172429800	172430800	1.344126656648781
chr3	172429900	172430900	1.1452799418776738
chr3	172431000	172432000	0.3779404504702869
chr3	172431100	172432100	0.5597436779423614
chr3	172431200	172432200	1.4408950104529108
chr3	172431300	172432300	2.0245459815762077
chr3	172431400	172432400	1.1580708952506291
chr3	172431500	172432500	0.1355502034227551
chr3	172431600	172432600	-0.4823201900346291
chr3	172431700	172432700	-0.5290605357805543
chr3	172431800	172432800	-0.9139540559782758
chr3	172431900	172432900	-0.8648978682492527
chr3	172432000	172433000	-0.7838557508334807
chr3	172432100	172433100	-1.6047634819258974
chr3	172432200	172433200	-1.4918540571129115
chr3	172432300	172433300	-1.5016513258564954
chr3	172432400	172433400	-0.8461268075696393
chr3	172432500	172433500	-0.4386906585982992
chr3	172432600	172433600	0.3074702927056561
chr3	172432700	172433700	0.01794255037565969
chr3	172432800	172433800	0.9349635831441868
chr3	172432900	172433900	0.9795991378393921
chr3	172433000	172434000	1.2554024024590908
chr3	172433100	172434100	1.6888894660856777
chr3	172433200	172434200	1.1160473792078327
chr3	172433300	172434300	0.626489944694681
chr3	172433400	172434400	0.5760044374373618
chr3	172433500	172434500	1.1821091446954963
chr3	172433600	172434600	1.0584564332466466
chr3	172433700	172434700	1.3457455910412603
chr3	172433800	172434800	0.8583632059576588
chr3	172433900	172434900	1.016374516562828
chr3	172434000	172435000	0.8417312285570455
chr3	172434100	172435100	1.4029636357132311
chr3	172434200	172435200	1.6795791700496678
chr3	172434300	172435300	1.2188760434497259
chr3	172434400	172435400	0.4448730408013241
chr3	172434500	172435500	-0.2211930748559355
chr3	172434600	172435600	-0.07099337010276577
chr3	172434700	172435700	0.0200191687660472
chr3	172434800	172435800	-0.12746806252039425
chr3	172434900	172435900	0.06868112650087695
chr3	172435000	172436000	-0.4576415634844823
chr3	172435100	172436100	-0.6581801750517402
chr3	172435200	172436200	-0.5712281037189118
chr3	172435300	172436300	-0.05833552346566464
chr3	172435400	172436400	0.3777392016159659
chr3	172435500	172436500	0.2694280035413009
chr3	172435600	172436600	-0.18340985110051847
chr3	172435700	172436700	-0.37450083469614015
chr3	172435800	172436800	-0.21822163986441764
chr3	172435900	172436900	-0.5832108622774371
chr3	172436000	172437000	-0.1687130699354786
chr3	172436100	172437100	-0.6394244026800735
chr3	172436200	172437200	-1.3630446293192195
chr3	172436300	172437300	-1.5332330096848594
chr3	172436400	172437400	-1.1046454368871108
chr3	172436500	172437500	-1.4628087142182309
chr3	172436600	172437600	-0.9299551618360432
chr3	172436700	172437700	-1.1840257794811202
chr3	172436800	172437800	-0.5283073724742385
chr3	172436900	172437900	-0.07403895299790106
chr3	172437000	172438000	0.20544806590555076
chr3	172437100	172438100	0.3569456493835638
chr3	172437200	172438200	0.4859507968455707
chr3	172437300	172438300	0.7459984674936233
chr3	172437400	172438400	0.7696195505120897
chr3	172437500	172438500	1.5013363792083236
chr3	172437600	172438600	1.3505708522324318
chr3	172437700	172438700	2.0359319909933933
chr3	172437800	172438800	0.3826543498809819
chr3	172437900	172438900	-1.0047576377210454
chr3	172438000	172439000	-1.0427726148926648
chr3	172438100	172439100	-1.0765972475697565
chr3	172438200	172439200	-0.8389801273147967
chr3	172438300	172439300	-0.9092669044437994
chr3	172438400	172439400	-1.2369088569573
chr3	172438500	172439500	-1.2651467001114989
chr3	172438600	172439600	-0.8368672699110691
chr3	172438700	172439700	-1.2509183580892558
chr3	172438800	172439800	-0.4576033589713019
chr3	172438900	172439900	0.14819625359933994
chr3	172439000	172440000	-0.28903391415687896
chr3	172439100	172440100	-0.2513018651823053
chr3	172439200	172440200	-0.20041757692190165
chr3	172439300	172440300	-0.3737552934171368
chr3	172439400	172440400	0.08261202764700308
chr3	172439500	172440500	0.036304229842884964
chr3	172439600	172440600	-0.4464102692252441
chr3	172439700	172440700	-1.2304809977730675
chr3	172439800	172440800	-1.2241404523074264
chr3	172440900	172441900	0.876077458472822
chr3	172441000	172442000	-0.43217363392159863
chr3	172441100	172442100	-0.5596193840212128
chr3	172441200	172442200	-1.4934970363686817
chr3	172441300	172442300	-2.01094899395567
chr3	172441400	172442400	-2.272411704880541
chr3	172441500	172442500	-2.4130737604050703
chr3	172441700	172442700	-1.5675167929141307
chr3	172441800	172442800	-1.654709019515298
chr3	172441900	172442900	-0.6788841923264446
chr3	172442000	172443000	-0.5179833416437881
chr3	172442100	172443100	-0.13296184926536742
chr3	172442200	172443200	0.3599367495947742
chr3	172442300	172443300	0.23282620747495225
chr3	172442400	172443400	-0.022207832672153868
chr3	172442500	172443500	-0.21193260318093354
chr3	172442600	172443600	0.08679093880548801
chr3	172442700	172443700	-0.2140927990808224
chr3	172442800	172443800	0.1058312359701552
chr3	172442900	172443900	-1.09761224190937
chr3	172443000	172444000	0.19750121223378378
chr3	172443100	172444100	0.21874658139266048
chr3	172443200	172444200	0.4955000245305658
chr3	172443300	172444300	0.3404742865244878
chr3	172443400	172444400	0.7326744434180478
chr3	172443500	172444500	0.997240463363248
chr3	172443600	172444600	0.4186435176171779
chr3	172443700	172444700	-0.3343589759064974
chr3	172443800	172444800	-0.37146112819318505
chr3	172443900	172444900	0.524137294200054
chr3	172444000	172445000	-0.42997138221647857
chr3	172444100	172445100	-1.0822095189212289
chr3	172444200	172445200	-0.7894896958108432
chr3	172444300	172445300	-1.1232032600104866
chr3	172444400	172445400	-0.4764758414947826
chr3	172444500	172445500	-0.3266422540346031
chr3	172444600	172445600	0.13307408409656113
chr3	172444700	172445700	0.3974415106054432
chr3	172444800	172445800	0.5343108458161328
chr3	172444900	172445900	0.19513718717882408
chr3	172445000	172446000	-0.11401501844875349
chr3	172445100	172446100	0.4107261195818992
chr3	172445200	172446200	0.2611085418141769
chr3	172445300	172446300	0.5194509126085289
chr3	172445400	172446400	0.4712877861160262
chr3	172445500	172446500	0.9505225054180104
chr3	172445600	172446600	0.4000797368422096
chr3	172445700	172446700	0.22491878601011345
chr3	172445800	172446800	0.1353076934429314
chr3	172445900	172446900	1.0251060463058812
chr3	172446000	172447000	1.3961502563703554
chr3	172446100	172447100	0.7898509032875539
chr3	172446200	172447200	0.7594983137382713
chr3	172446300	172447300	0.8998171543736035
chr3	172446400	172447400	0.7947625393824791
chr3	172446500	172447500	0.20221708563245336
chr3	172446600	172447600	0.724773322108134
chr3	172446700	172447700	2.2724234965781944
chr3	172446800	172447800	2.7999682460402737
chr3	172446900	172447900	2.714636348398072
chr3	172447000	172448000	3.10991448375079
chr3	172447100	172448100	3.750425547140032
chr3	172447200	172448200	4.077643876730672
chr3	172447300	172448300	4.664469934624589
chr3	172447400	172448400	4.94198743523795
chr3	172447500	172448500	4.7061567936056585
chr3	172447600	172448600	5.286683820445757
chr3	172447700	172448700	4.956366311563136
chr3	172447800	172448800	4.7995833865021
chr3	172447900	172448900	5.056136398818984
chr3	172448000	172449000	4.836665142747942
chr3	172448100	172449100	4.878810940980483
chr3	172448200	172449200	4.728423803786965
chr3	172448300	172449300	4.465322506582568
chr3	172448400	172449400	4.236636745727664
chr3	172448500	172449500	4.0946721163885496
chr3	172448600	172449600	3.4019979552846062
chr3	172448700	172449700	2.381635515170579
chr3	172448800	172449800	2.0036824509981783
chr3	172448900	172449900	1.3458431032439206
chr3	172449000	172450000	1.4263580360647774
chr3	172449100	172450100	1.6386838100690695
chr3	172449200	172450200	1.5108179238420685
chr3	172449300	172450300	1.2827361871350649
chr3	172449400	172450400	1.465466471212198
chr3	172449500	172450500	1.4630323244590129
chr3	172449600	172450600	0.7158529989260136
chr3	172449700	172450700	0.8858965457473129
chr3	172449800	172450800	0.6133107012538954
chr3	172449900	172450900	0.3084621023565662
chr3	172450000	172451000	0.43243380941685716
chr3	172450100	172451100	0.2522396328192813
chr3	172450200	172451200	0.16992627549611394
chr3	172450300	172451300	-0.2528315290907595
chr3	172450400	172451400	-1.137820139577179
chr3	172450500	172451500	-0.8477549886552271
chr3	172450600	172451600	0.030536226509511606
chr3	172450700	172451700	0.3154078605108161
chr3	172450800	172451800	0.2296978414601491
chr3	172450900	172451900	0.6749724492441181
chr3	172451000	172452000	0.8243767208843746
chr3	172451100	172452100	0.9599917717361328
chr3	172451200	172452200	1.0435625477109085
chr3	172451300	172452300	1.096129827047105
chr3	172451400	172452400	1.3008733089634452
chr3	172451500	172452500	1.5916646324112478
chr3	172451600	172452600	1.242567384922751
chr3	172451700	172452700	1.5947837909038225
chr3	172451800	172452800	2.0776501288489144
chr3	172451900	172452900	1.6733954138557885
chr3	172452000	172453000	1.4616711384806473
chr3	172452100	172453100	0.991188886490033
chr3	172452200	172453200	1.0913586506320927
chr3	172452300	172453300	1.1021828915058818
chr3	172452400	172453400	1.5370500539619278
chr3	172452500	172453500	1.306114984719447
chr3	172452600	172453600	1.5350928480626689
chr3	172452700	172453700	1.2112853381511337
chr3	172452800	172453800	0.7159178311781594
chr3	172452900	172453900	1.367911602427634
chr3	172453000	172454000	1.5191901767096307
chr3	172453100	172454100	1.6294050664530295
chr3	172453200	172454200	0.7878446867119463
chr3	172453300	172454300	0.8187943839116733
chr3	172453400	172454400	0.2180840279992148
chr3	172453500	172454500	0.18348652406035867
chr3	172453600	172454600	0.30136455447818183
chr3	172453700	172454700	0.5474904413463849
chr3	172453800	172454800	0.5079532374474349
chr3	172453900	172454900	-0.15015020032317142
chr3	172454000	172455000	-0.5532672565554005
chr3	172454100	172455100	-1.0663065469166226
chr3	172454200	172455200	-0.22467870902462586
chr3	172454300	172455300	0.3019856606307813
chr3	172454400	172455400	-0.6417887159362131
chr3	172454500	172455500	-0.7339845881021922
chr3	172454600	172455600	-0.7770499829857832
chr3	172454700	172455700	-1.1903872656010466
chr3	172454800	172455800	-1.4097552731456655
chr3	172454900	172455900	-0.8901048946380561
chr3	172455000	172456000	-0.8147517905150756
chr3	172455100	172456100	-0.5379571740152036
chr3	172455200	172456200	-0.8413641415886477
chr3	172455900	172456900	-0.2903563535271925
chr3	172456000	172457000	-0.31712678408197387
chr3	172456100	172457100	0.18140782689454085
chr3	172456200	172457200	0.21663492435355605
chr3	172456300	172457300	0.10998769341742934
chr3	172456400	172457400	0.3270432438044917
chr3	172456500	172457500	0.15792384699698248
chr3	172456600	172457600	-0.16712400181947587
chr3	172456700	172457700	0.2320423657359033
chr3	172456800	172457800	-0.3546412445318401
chr3	172456900	172457900	-0.11960845155829708
chr3	172457000	172458000	-0.31507163509160074
chr3	172457100	172458100	-0.83643937323474
chr3	172457200	172458200	-0.976723685954233
chr3	172457300	172458300	-0.5910878386696272
chr3	172457400	172458400	-0.2860113372457052
chr3	172457500	172458500	-0.7382172147686232
chr3	172457600	172458600	-0.5801226869992276
chr3	172457700	172458700	0.555874328061514
chr3	172457800	172458800	0.6814845765810736
chr3	172457900	172458900	0.9995987159571492
chr3	172458000	172459000	0.6232750921831839
chr3	172458100	172459100	0.96906651920111
chr3	172458200	172459200	0.4813016998003754
chr3	172458300	172459300	0.12804307171613502
chr3	172458400	172459400	0.428623641128946
chr3	172458500	172459500	0.4498174121674481
chr3	172458600	172459600	-0.27915447687034045
chr3	172458700	172459700	-1.1930053749068659
chr3	172458800	172459800	-0.881239190062814
chr3	172458900	172459900	-1.0536761113684163
chr3	172459000	172460000	-0.9686425569395396
chr3	172459100	172460100	-1.151883940576833
chr3	172459200	172460200	-0.7290513841856096
chr3	172459300	172460300	-0.2982631159948182
chr3	172459400	172460400	-0.2356179254129589
chr3	172459500	172460500	-0.08655155890668599
chr3	172459600	172460600	0.9790374638501748
chr3	172459700	172460700	1.0388740026720271
chr3	172459800	172460800	0.3676556934689244
chr3	172459900	172460900	0.4522939923739101
chr3	172461000	172462000	-1.8909015407060792
chr3	172461100	172462100	-2.2406665820286094
chr3	172461200	172462200	-2.4906595288409323
chr3	172461300	172462300	-2.1740920939786217
chr3	172461400	172462400	-1.5689645651200088
chr3	172461500	172462500	-1.5134454414417042
chr3	172461600	172462600	-0.8018573690327359
chr3	172461700	172462700	-0.457060425270287
chr3	172461800	172462800	0.12674594334355113
chr3	172461900	172462900	0.02877585188126385
chr3	172462000	172463000	0.24144259711264568
chr3	172462100	172463100	0.29561845205641496
chr3	172462200	172463200	0.2278923271862112
chr3	172462300	172463300	0.06715424098772659
chr3	172462400	172463400	-0.6340104989620083
chr3	172462500	172463500	-0.376814603170646
chr3	172462600	172463600	-0.936152719925336
chr3	172462700	172463700	-0.7872026144762128
chr3	172462800	172463800	-0.7416710884547006
chr3	172462900	172463900	-0.2719533882867549
chr3	172463000	172464000	0.0841537371108168
chr3	172463100	172464100	0.48055012204573705
chr3	172463200	172464200	0.6160672476442064
chr3	172463300	172464300	0.26676045577497715
chr3	172463400	172464400	0.4473012156624072
chr3	172463500	172464500	0.039583662223771056
chr3	172463600	172464600	0.21200917063077096
chr3	172463700	172464700	-0.4284465555158721
chr3	172463800	172464800	-0.7302093219233138
chr3	172463900	172464900	-0.489788717126627
chr3	172464000	172465000	-0.19456603621469407
chr3	172464100	172465100	-0.5133441140940161
chr3	172464200	172465200	-0.5095107663680295
chr3	172464300	172465300	-0.2481355760653213
chr3	172464400	172465400	0.2652124953071069
chr3	172464500	172465500	0.1299416279063716
chr3	172464600	172465600	0.650650198310658
chr3	172464700	172465700	1.3623382818965977
chr3	172464800	172465800	1.5038019526229762
chr3	172464900	172465900	1.3581188596932587
chr3	172465000	172466000	1.4858346005936611
chr3	172465100	172466100	1.9330482325533267
chr3	172465200	172466200	2.0593702080534184
chr3	172465300	172466300	1.9360764172150242
chr3	172465400	172466400	0.8594222209582778
chr3	172465500	172466500	0.041674339881976136
chr3	172465600	172466600	-0.7802624056325617
chr3	172465700	172466700	-0.5199715699344487
chr3	172465800	172466800	0.3465962430699729
chr3	172465900	172466900	-0.17524052906974136
chr3	172466000	172467000	-0.6000240199192619
chr3	172466100	172467100	-0.8949685293302237
chr3	172466200	172467200	-0.6252463878754871
chr3	172466300	172467300	-0.4547041873853759
chr3	172466400	172467400	0.1768586881189475
chr3	172466500	172467500	1.1934394638309822
chr3	172466600	172467600	1.6634785433962045
chr3	172466700	172467700	1.2256992504879782
chr3	172466800	172467800	0.10466051498227108
chr3	172466900	172467900	0.4302772301709649
chr3	172467000	172468000	0.705803024725209
chr3	172468100	172469100	1.0719742462213164
chr3	172468300	172469300	1.0052083834355516
chr3	172468400	172469400	0.09621425943782733
chr3	172468500	172469500	0.4122353217561817
chr3	172468600	172469600	-0.9973622764842054
chr3	172468700	172469700	-0.6976435370805784
chr3	172469100	172470100	-1.9495780295685057
chr3	172469200	172470200	-2.341854343763152
chr3	172469300	172470300	-2.3655048938738004
chr3	172469400	172470400	-1.984138567145856
chr3	172469500	172470500	-2.362449139024753
chr3	172469600	172470600	-1.6697205508035606
chr3	172469700	172470700	-2.569882707982245
chr3	172469800	172470800	-2.1380433062464532
chr3	172469900	172470900	-1.0838862115743224
chr3	172470000	172471000	-1.6182827600924938
chr3	172470100	172471100	-1.2883496003689412
chr3	172470200	172471200	-0.6690868595498051
chr3	172470300	172471300	-0.9327525994073326
chr3	172470400	172471400	-0.8635336928402071
chr3	172470500	172471500	-0.5893954432579707
chr3	172470600	172471600	-0.3644041588984605
chr3	172470700	172471700	0.7065117050929443
chr3	172470800	172471800	1.3883414192073136
chr3	172470900	172471900	1.5533397263321684
chr3	172471000	172472000	1.3872797799951369
chr3	172471100	172472100	1.610898224555843
chr3	172471200	172472200	1.816858359970715
chr3	172471300	172472300	1.7834444396357978
chr3	172471400	172472400	1.86633154126376
chr3	172471500	172472500	1.83363721480122
chr3	172471600	172472600	1.5353192949831709
chr3	172471700	172472700	1.1179811100805654
chr3	172471800	172472800	0.7313056765272761
chr3	172471900	172472900	0.5618664593305023
chr3	172472000	172473000	0.8759096832054639
chr3	172472100	172473100	0.0421436807650015
chr3	172472200	172473200	-0.13189090955670565
chr3	172472300	172473300	0.5912176108737868
chr3	172472400	172473400	0.4566217581838107
chr3	172473300	172474300	-0.3404766670424487
chr3	172473400	172474400	-0.5522675731565588
chr3	172473500	172474500	-0.4459544453643493
chr3	172473600	172474600	-0.5209313761050193
chr3	172473700	172474700	-0.7881817601282776
chr3	172473800	172474800	-0.4920003055157001
chr3	172473900	172474900	-1.1095805608015004
chr3	172474000	172475000	-0.17438034351352216
chr3	172474100	172475100	-0.21301696689524915
chr3	172474200	172475200	0.0203646694545016
chr3	172474300	172475300	0.6648596629998015
chr3	172474400	172475400	1.1990423493394946
chr3	172474500	172475500	1.7440092097650228
chr3	172474600	172475600	1.9736861884454209
chr3	172474700	172475700	2.1116431216760247
chr3	172474800	172475800	1.82160733298536
chr3	172474900	172475900	1.8573589030935809
chr3	172475000	172476000	1.3422213444759306
chr3	172475100	172476100	1.3196119090931828
chr3	172475200	172476200	1.0006541140865983
chr3	172475300	172476300	0.9614149183527972
chr3	172475400	172476400	0.8485768634109939
chr3	172475500	172476500	0.4626980039199473
chr3	172475600	172476600	0.1727969020952525
chr3	172475700	172476700	-0.05612785168591864
chr3	172475800	172476800	-0.15470831867876622
chr3	172475900	172476900	0.484846960126759
chr3	172476000	172477000	0.9243351254166693
chr3	172477100	172478100	1.4844052387083435
chr3	172477200	172478200	1.9185231513688044
chr3	172477300	172478300	1.9930642833124024
chr3	172477400	172478400	2.624587881300373
chr3	172477500	172478500	2.3740635331698585
chr3	172477600	172478600	2.0515468862273267
chr3	172477700	172478700	2.012716279078924
chr3	172477800	172478800	1.7800205767019677
chr3	172477900	172478900	1.6829240713039688
chr3	172478000	172479000	1.664884611319756
chr3	172478100	172479100	1.8684893998845773
chr3	172478200	172479200	1.1381498738375169
chr3	172478300	172479300	1.5746736779736583
chr3	172478400	172479400	0.5114684666566914
chr3	172478500	172479500	-0.13030810252053535
chr3	172478600	172479600	-0.15270968393723824
chr3	172478700	172479700	-0.3011955073594784
chr3	172478800	172479800	-0.7392618358862295
chr3	172478900	172479900	-0.8853695360362199
chr3	172479000	172480000	-0.9755092635972406
chr3	172479100	172480100	-0.7560525483796614
chr3	172479200	172480200	-0.6899356750622698
chr3	172479300	172480300	-1.298968884450099
chr3	172479400	172480400	-0.7788527089746958
chr3	172479500	172480500	0.6486786215186687
chr3	172479600	172480600	0.8878012552485566
chr3	172479700	172480700	0.4701876844755618
chr3	172479800	172480800	1.3468330468230982
chr3	172479900	172480900	0.9782574408619806
chr3	172480000	172481000	1.207820423584993
chr3	172480100	172481100	0.9290174033650496
chr3	172480200	172481200	1.2029392869053597
chr3	172480300	172481300	0.5704474699453455
chr3	172480400	172481400	0.7760835843090081
chr3	172480500	172481500	-0.2715670876712028
chr3	172480600	172481600	-0.9777953516964
chr3	172480700	172481700	-0.5808728385253867
chr3	172480800	172481800	-1.5883547203155066
chr3	172480900	172481900	-1.3935989071946648
chr3	172481000	172482000	-1.6722679024368334
chr3	172481100	172482100	-1.712662494793522
chr3	172481200	172482200	-1.8536852421040928
chr3	172481300	172482300	-1.4629379372732814
chr3	172481400	172482400	-1.973197846113291
chr3	172481500	172482500	-1.7929147606899805
chr3	172481600	172482600	-1.2933174278291724
chr3	172481700	172482700	-1.4635739366908318
chr3	172481800	172482800	-0.5319638655623437
chr3	172481900	172482900	-0.8821036405763503
chr3	172482000	172483000	-0.2842247035347435
chr3	172482100	172483100	-0.0911002176239856
chr3	172482200	172483200	0.10954107737068423
chr3	172482300	172483300	0.429500553541412
chr3	172482400	172483400	0.8358538017577548
chr3	172482500	172483500	1.0426791770076451
chr3	172482600	172483600	1.473844570209831
chr3	172482700	172483700	1.486335771801981
chr3	172482800	172483800	1.0121751571184758
chr3	172482900	172483900	1.2662865998472228
chr3	172483000	172484000	0.6802947833909506
chr3	172483100	172484100	0.028431908562297825
chr3	172483200	172484200	-0.07250743886544578
chr3	172483300	172484300	0.1455973552609392
chr3	172483400	172484400	-0.2717107590315464
chr3	172483500	172484500	-0.5352142637916381
chr3	172483600	172484600	-0.8874573643368956
chr3	172483700	172484700	-0.7333659864003533
chr3	172483800	172484800	-0.2768555084009371
chr3	172483900	172484900	-0.1386792530102818
chr3	172484000	172485000	-0.8834866765042393
chr3	172484100	172485100	-0.9911299346568394
chr3	172484200	172485200	-0.8444629719734904
chr3	172484300	172485300	-1.4236774493965032
chr3	172484400	172485400	-0.8680314397885697
chr3	172484500	172485500	-0.5601096844398927
chr3	172484600	172485600	-0.4403372059160099
chr3	172484700	172485700	-0.7858115832906949
chr3	172484800	172485800	-1.4315457498562958
chr3	172484900	172485900	-1.339101273978444
chr3	172485000	172486000	-0.4049084301638776
chr3	172485100	172486100	-0.21648712101316508
chr3	172485200	172486200	-0.21996322419393485
chr3	172485300	172486300	0.011033209219352752
chr3	172485400	172486400	-0.6711551802650507
chr3	172485500	172486500	-0.6805008263005131
chr3	172485600	172486600	-0.09033266966381967
chr3	172485700	172486700	0.024837433779670112
chr3	172485800	172486800	0.6863659444118324
chr3	172485900	172486900	0.7370360180941465
chr3	172486000	172487000	0.12367769321782025
chr3	172486100	172487100	-0.3034107526028359
chr3	172486200	172487200	-0.5506455740522467
chr3	172486300	172487300	-1.2778764402837928
chr3	172486400	172487400	-1.031984833400103
chr3	172486500	172487500	-1.5500523945137332
chr3	172486600	172487600	-2.292551677439898
chr3	172486700	172487700	-2.4983157130261238
chr3	172486800	172487800	-2.6128109868088973
chr3	172486900	172487900	-2.713827134581013
chr3	172487000	172488000	-1.8093448863396104
chr3	172487100	172488100	-1.53353872978319
chr3	172487200	172488200	-0.9810701223415601
chr3	172487300	172488300	-0.5389704677839281
chr3	172487400	172488400	-0.4616289664582026
chr3	172487500	172488500	0.073208936590953
chr3	172487600	172488600	0.5296543813747426
chr3	172487700	172488700	0.7859745832187679
chr3	172487800	172488800	0.8765841336131575
chr3	172487900	172488900	0.9852645268444704
chr3	172488000	172489000	0.9888250200829881
chr3	172488100	172489100	1.6913908821451369
chr3	172488200	172489200	1.525543923544379
chr3	172488300	172489300	1.0358774435932052
chr3	172488400	172489400	1.087903602750637
chr3	172488500	172489500	0.9591079069497224
chr3	172488600	172489600	0.5532939363954216
chr3	172488700	172489700	0.8441408793754651
chr3	172488800	172489800	0.9574852423622278
chr3	172488900	172489900	0.8329389632254849
chr3	172489000	172490000	0.718163807093844
chr3	172489100	172490100	-0.2178108431751153
chr3	172489200	172490200	-0.788628659745663
chr3	172489300	172490300	0.06882755054033521
chr3	172489400	172490400	0.2479777633199069
chr3	172489500	172490500	0.3710547677390304
chr3	172489600	172490600	0.5759219946262667
chr3	172489700	172490700	0.27926497187276034
chr3	172489800	172490800	-0.2166598334256123
chr3	172489900	172490900	-0.32570537922700404
chr3	172491300	172492300	-1.045023217645194
chr3	172491400	172492400	-0.4708005988722016
chr3	172491500	172492500	-0.4333112940871398
chr3	172491600	172492600	-1.1600891375544715
chr3	172491700	172492700	-2.036466605272656
chr3	172491800	172492800	-1.9614439571035904
chr3	172491900	172492900	-2.1706277000496987
chr3	172492000	172493000	-1.252838095255701
chr3	172492100	172493100	-0.9602739348739172
chr3	172492200	172493200	-0.7664107423507401
chr3	172492300	172493300	-0.6863793262082452
chr3	172492800	172493800	-0.3790175009353642
chr3	172492900	172493900	0.07830561998562711
chr3	172493000	172494000	-0.07530760154206852
chr3	172493100	172494100	0.11239254789047948
chr3	172493200	172494200	-1.1249168077198075
chr3	172493300	172494300	-1.3307852129790234
chr3	172493400	172494400	-1.5741976479450688
chr3	172493500	172494500	-1.8634258587035408
chr3	172493600	172494600	-1.9849962417640856
chr3	172493800	172494800	-1.7826879692386048
chr3	172493900	172494900	-2.8404195816759903
chr3	172494000	172495000	-3.0800217469073603
chr3	172494100	172495100	-3.2951237182857023
chr3	172494200	172495200	-1.981814499786694
chr3	172494300	172495300	-1.6553704155094051
chr3	172494400	172495400	-1.0881179747858296
chr3	172494500	172495500	-0.6674069351982773
chr3	172494600	172495600	-0.16378634802835426
chr3	172494700	172495700	-0.7290501704880133
chr3	172494800	172495800	-0.3065487001165923
chr3	172494900	172495900	0.6448489775073356
chr3	172495000	172496000	1.344257688984368
chr3	172495100	172496100	1.4141256082081577
chr3	172495200	172496200	1.310746869448791
chr3	172495300	172496300	1.3667596115538985
chr3	172495400	172496400	1.1831751449158558
chr3	172495500	172496500	1.0331850870993324
chr3	172495600	172496600	0.8176933783416501
chr3	172495700	172496700	0.7148683106969678
chr3	172495800	172496800	0.009540053938295554
chr3	172495900	172496900	-0.27375171637038703
chr3	172496000	172497000	-1.0231742152694128
chr3	172496100	172497100	-0.0011376351025849036
chr3	172496200	172497200	-0.2547677157110565
chr3	172496300	172497300	0.3605106634591521
chr3	172496400	172497400	0.12312755289244555
chr3	172496500	172497500	0.0055020224508026076
chr3	172496600	172497600	-0.15968153179898342
chr3	172496700	172497700	0.13489737672932475
chr3	172496800	172497800	0.2474611840574497
chr3	172496900	172497900	0.2451124763915322
chr3	172497000	172498000	0.543934700813083
chr3	172497100	172498100	-0.22205781083301526
chr3	172497200	172498200	0.5197108966690047
chr3	172497300	172498300	-0.15785985119216567
chr3	172497400	172498400	-0.452250834847441
chr3	172497500	172498500	-0.2798733461838825
chr3	172497600	172498600	-0.3317821068719053
chr3	172497700	172498700	-0.8809941148934832
chr3	172497800	172498800	-1.073521025386566
chr3	172497900	172498900	-0.9534489110727992
chr3	172498000	172499000	-0.9976100215732514
chr3	172498100	172499100	-1.0653067000313434
chr3	172498200	172499200	-1.5113808780728015
chr3	172498300	172499300	-1.7231740181303443
chr3	172498400	172499400	-1.3431091521855223
chr3	172498500	172499500	-1.2216205949225236
chr3	172498600	172499600	-1.1063957719501172
chr3	172498700	172499700	-0.8271827556607869
chr3	172498800	172499800	-0.5008652895636502
chr3	172498900	172499900	-0.7351817185468882
chr3	172499000	172500000	-0.686069028559553
chr3	172499100	172500100	-0.6317843921847172
chr3	172499200	172500200	-0.9539487976245395
chr3	172499300	172500300	-0.7479802806625995
chr3	172499400	172500400	-0.6306037184291379
chr3	172499500	172500500	-1.038866784999504
chr3	172499600	172500600	0.013796826450839864
chr3	172499700	172500700	-0.09966666227050157
chr3	172499800	172500800	0.4120370313461839
chr3	172500100	172501100	-0.6257493921096996
chr3	172500200	172501200	-1.0810553271311565
chr3	172500300	172501300	-1.241384788734594
chr3	172500400	172501400	-2.2067526729081
chr3	172500500	172501500	-2.4491288362077044
chr3	172500600	172501600	-3.1799455208640994
chr3	172500700	172501700	-3.737663441973418
chr3	172500800	172501800	-4.001881096060771
chr3	172500900	172501900	-4.076320848488293
chr3	172501000	172502000	-4.171538507351576
chr3	172501100	172502100	-3.520532364266669
chr3	172501200	172502200	-3.175700244646315
chr3	172501300	172502300	-3.149583505053548
chr3	172501400	172502400	-2.1067033902946424
chr3	172501500	172502500	-2.224345092831067
chr3	172501600	172502600	-2.2770283221558656
chr3	172501700	172502700	-1.4078513203138494
chr3	172501800	172502800	-1.086823302237043
chr3	172501900	172502900	-0.9243874995913683
chr3	172502000	172503000	-0.6920721726517068
chr3	172502100	172503100	-0.7439118877072743
chr3	172502200	172503200	-0.602092264764859
chr3	172502300	172503300	-0.6285262774110781
chr3	172502400	172503400	-1.1058543207372111
chr3	172502500	172503500	-0.3182818565371261
chr3	172502600	172503600	-0.15574581715522154
chr3	172502700	172503700	-0.4329449714433165
chr3	172502800	172503800	-0.5521544089706878
chr3	172502900	172503900	-0.4693760662652673
chr3	172503000	172504000	-0.36504009332067955
chr3	172503100	172504100	-0.5587403280890484
chr3	172503200	172504200	-0.7466411496694327
chr3	172503300	172504300	-0.6963374309925328
chr3	172503400	172504400	-0.3258153536043935
chr3	172503500	172504500	-0.8652691885289391
chr3	172503600	172504600	-0.9283409810603636
chr3	172505400	172506400	-1.253731072373463
chr3	172506300	172507300	1.2069000898476607
chr3	172506400	172507400	0.8194372500360458
chr3	172506500	172507500	1.5060295998460014
chr3	172506600	172507600	1.3195604660705529
chr3	172506700	172507700	1.4932767575165076
chr3	172506800	172507800	1.2773372387109416
chr3	172506900	172507900	1.294922534853196
chr3	172507000	172508000	1.1174403754919766
chr3	172507100	172508100	0.6772866733571623
chr3	172507200	172508200	0.6311188570007066
chr3	172507300	172508300	0.3872142213585735
chr3	172507400	172508400	0.5498047496383145
chr3	172507500	172508500	-0.3353491028913177
chr3	172507600	172508600	0.13519969725202802
chr3	172507700	172508700	0.08051317517304232
chr3	172507800	172508800	-0.03642917114412806
chr3	172507900	172508900	-0.19351731920778087
chr3	172508000	172509000	0.2564912874328226
chr3	172508100	172509100	0.04196474355147172
chr3	172508200	172509200	0.0027457100851802554
chr3	172508300	172509300	-0.06331666133238614
chr3	172508400	172509400	0.02396167685685631
chr3	172508500	172509500	0.17079531555130534
chr3	172508600	172509600	-0.14128617203924326
chr3	172510000	172511000	-0.8116345759624527
chr3	172510100	172511100	-0.13445009012728118
chr3	172510200	172511200	0.005939468761132145
chr3	172510300	172511300	0.4603552096306233
chr3	172510400	172511400	0.6609545790098789
chr3	172510500	172511500	1.5118544342339917
chr3	172510600	172511600	2.2627106384514293
chr3	172510700	172511700	2.5813346876381007
chr3	172510800	172511800	2.573622947826092
chr3	172510900	172511900	2.407343133384503
chr3	172511000	172512000	1.7844184889863273
chr3	172511100	172512100	1.7087748804998983
chr3	172511200	172512200	1.5340876795961105
chr3	172511300	172512300	2.225183607706044
chr3	172511400	172512400	1.996922554824844
chr3	172511500	172512500	1.7135860287005658
chr3	172511600	172512600	1.434118181923683
chr3	172511700	172512700	0.8386468629767059
chr3	172511800	172512800	0.9621517331867602
chr3	172511900	172512900	0.6658743860183597
chr3	172512000	172513000	0.7156303026368915
chr3	172512100	172513100	0.6692770217496327
chr3	172512200	172513200	0.5261977139861875
chr3	172512300	172513300	0.4800530126651547
chr3	172512400	172513400	0.7114435744380868
chr3	172512500	172513500	0.2809736113345641
chr3	172512600	172513600	0.1603795833390622
chr3	172512700	172513700	-0.08466411971211155
chr3	172512800	172513800	0.5784411796874968
chr3	172513000	172514000	0.3412058550560986
chr3	172513900	172514900	-0.6993009538201017
chr3	172514000	172515000	-0.06307815772448638
chr3	172514100	172515100	-0.2476634502479104
chr3	172514200	172515200	0.3857623144967189
chr3	172514300	172515300	0.37477496004461336
chr3	172514400	172515400	0.6286668124182789
chr3	172514500	172515500	0.1976944568369564
chr3	172514600	172515600	-0.003238382361260455
chr3	172514700	172515700	0.039371473865464635
chr3	172514800	172515800	0.7920967181808001
chr3	172514900	172515900	1.4085711207095586
chr3	172515000	172516000	0.5645782752259201
chr3	172515100	172516100	-0.5819226251377583
chr3	172515200	172516200	-1.1473650102260051
chr3	172515300	172516300	-0.9822860538193521
chr3	172515400	172516400	-1.334175736033967
chr3	172515500	172516500	-1.7460403809222993
chr3	172515600	172516600	-1.5768780443873442
chr3	172515700	172516700	-1.3210705848041469
chr3	172515800	172516800	-2.2415982745004976
chr3	172515900	172516900	-2.4605908846659292
chr3	172516000	172517000	-2.03712793141211
chr3	172516100	172517100	-0.7120772045988196
chr3	172516200	172517200	-0.6065466940094558
chr3	172516300	172517300	-1.4986517550784306
chr3	172516400	172517400	-0.015714545942151617
chr3	172516500	172517500	1.2091082057273803
chr3	172516600	172517600	0.9982736254886008
chr3	172516700	172517700	0.9170677786949384
chr3	172516800	172517800	1.4422959138763929
chr3	172516900	172517900	1.6225452385741967
chr3	172517000	172518000	1.5411850853472893
chr3	172517100	172518100	1.6003670304198696
chr3	172517200	172518200	1.0766240574852286
chr3	172517300	172518300	1.5931693411902466
chr3	172517400	172518400	0.8232064501793184
chr3	172517500	172518500	0.40966760564692223
chr3	172517600	172518600	0.651581534651522
chr3	172517700	172518700	0.6887944674061359
chr3	172517800	172518800	0.1636446167948471
chr3	172517900	172518900	-0.09154334637307636
chr3	172518000	172519000	-0.3663183496745102
chr3	172518100	172519100	-0.7377347375121136
chr3	172518200	172519200	-0.13363914959183454
chr3	172518300	172519300	-0.2925815960308198
chr3	172520300	172521300	1.5352565416407549
chr3	172520400	172521400	1.8490985324474265
chr3	172520500	172521500	2.000001723000594
chr3	172520600	172521600	1.772241836507383
chr3	172520700	172521700	1.796016376538654
chr3	172520800	172521800	1.508602318961728
chr3	172520900	172521900	1.9413713296918962
chr3	172521000	172522000	1.6995659508132097
chr3	172521100	172522100	1.604258959356118
chr3	172521200	172522200	1.8106490709982253
chr3	172521300	172522300	0.9853772402962808
chr3	172521400	172522400	0.7929910187079888
chr3	172521500	172522500	0.5328048028666451
chr3	172521600	172522600	0.4836600601262648
chr3	172521700	172522700	0.24829968000374825
chr3	172522600	172523600	0.4040733273154326
chr3	172522700	172523700	0.3209895996652857
chr3	172522800	172523800	0.9133939700639788
chr3	172522900	172523900	1.0982914191378397
chr3	172523000	172524000	1.0157861163697977
chr3	172523100	172524100	0.5940511266132871
chr3	172523200	172524200	0.9133041722214241
chr3	172523300	172524300	0.8846331982116558
chr3	172523400	172524400	0.9091370273505308
chr3	172524500	172525500	0.6936615794585549
chr3	172524600	172525600	1.4006819333603016
chr3	172524700	172525700	1.3964737355703445
chr3	172527000	172528000	1.373927244838313
chr3	172527100	172528100	1.7546254908657708
chr3	172527200	172528200	1.0274463021766045
chr3	172527300	172528300	0.7565245961171974
chr3	172527400	172528400	-0.024910669702727255
chr3	172527500	172528500	-0.4404500812017021
chr3	172527600	172528600	-0.7352648380616515
chr3	172527700	172528700	-0.8980223701379534
chr3	172527800	172528800	-0.058889490389856136
chr3	172527900	172528900	-0.34358271159599063
chr3	172528300	172529300	-1.6634391432011029
chr3	172528400	172529400	-1.2715047396738712
chr3	172528500	172529500	-0.9689560082328312
chr3	172528600	172529600	-0.9549298662082608
chr3	172528700	172529700	-0.7257705515488139
chr3	172528800	172529800	-0.9403104681711238
chr3	172529000	172530000	0.3857505217788264
chr3	172529100	172530100	0.3075666294035775
chr3	172529200	172530200	0.1493076276586777
chr3	172529300	172530300	0.6887176820644147
chr3	172529400	172530400	1.3433500450374982
chr3	172529500	172530500	1.891083552276084
chr3	172529600	172530600	1.4570356185077569
chr3	172529700	172530700	1.374450064400497
chr3	172529800	172530800	0.5973892125902964
chr3	172529900	172530900	0.8725379448224677
chr3	172530000	172531000	0.2515106395140158
chr3	172530100	172531100	0.4051725644037849
chr3	172530200	172531200	0.833532619445087
chr3	172530300	172531300	0.4420440712880562
chr3	172530400	172531400	-0.11960261398907993
chr3	172530500	172531500	-0.8832263919211876
chr3	172530600	172531600	-0.3419536034313512
chr3	172530700	172531700	-0.558951333352907
chr3	172531600	172532600	0.777314769162984
chr3	172531700	172532700	1.0828231643241444
chr3	172531800	172532800	1.0206261193134891
chr3	172531900	172532900	0.5121061798817145
chr3	172532000	172533000	0.5601349844142527
chr3	172532100	172533100	1.2201166698452737
chr3	172532200	172533200	1.4196835622605597
chr3	172532300	172533300	1.9033512732217308
chr3	172532400	172533400	2.273277716193407
chr3	172532500	172533500	2.5820847840082304
chr3	172532600	172533600	2.2190180386541893
chr3	172532700	172533700	1.985629670383164
chr3	172532800	172533800	1.6160268110531073
chr3	172532900	172533900	1.8923537270479005
chr3	172533000	172534000	1.4256419599348047
chr3	172533100	172534100	0.9747150129518743
chr3	172533200	172534200	1.3387807524335376
chr3	172533300	172534300	0.8292050552435279
chr3	172533400	172534400	0.05364670336273876
chr3	172533500	172534500	-0.2495323983181155
chr3	172533600	172534600	-0.8404849346139279
chr3	172533700	172534700	-1.3119117373597848
chr3	172533800	172534800	-1.2331657896077963
chr3	172533900	172534900	-0.9952610379681064
chr3	172534000	172535000	-0.33652782179200313
chr3	172534100	172535100	0.3614377904474835
chr3	172534200	172535200	-0.030157779648585674
chr3	172534300	172535300	0.022017349238517343
chr3	172534400	172535400	0.2962054545229837
chr3	172534500	172535500	0.3618425738231794
chr3	172534600	172535600	1.2945460097601729
chr3	172534700	172535700	1.7812672594645396
chr3	172534800	172535800	1.6106431137574393
chr3	172534900	172535900	1.6792565556156174
chr3	172535000	172536000	1.5934930536232403
chr3	172535100	172536100	0.8227904476955269
chr3	172535200	172536200	0.4300454629164103
chr3	172535300	172536300	0.447568024255779
chr3	172535400	172536400	1.0197451579744998
chr3	172535500	172536500	1.1981278787223548
chr3	172535600	172536600	0.8330765100034744
chr3	172535700	172536700	0.1314200426015933
chr3	172535800	172536800	0.93160525280865
chr3	172535900	172536900	0.750527304301126
chr3	172536000	172537000	0.26360097754536954
chr3	172536100	172537100	0.3945829742809597
chr3	172536200	172537200	-0.5237225341557006
chr3	172536300	172537300	-1.3632312226280043
chr3	172536400	172537400	-1.5154500381366618
chr3	172536500	172537500	-1.5319896243363766
chr3	172536600	172537600	-1.5147157991753002
chr3	172536700	172537700	-0.4131907203495401
chr3	172536800	172537800	-0.6453752158623364
chr3	172536900	172537900	-0.5964569994371657
chr3	172537000	172538000	0.09909779706233673
chr3	172537100	172538100	-0.2830546203912616
chr3	172537200	172538200	0.7303990363485641
chr3	172537300	172538300	1.7569341257704574
chr3	172537400	172538400	1.7127879141107352
chr3	172537500	172538500	1.6517010779565309
chr3	172537600	172538600	1.7865476909441689
chr3	172537700	172538700	1.363666047811533
chr3	172537800	172538800	1.8066617923669108
chr3	172537900	172538900	1.9465562147604127
chr3	172538000	172539000	1.320967443234745
chr3	172540000	172541000	0.8004704989334988
chr3	172540100	172541100	1.05364253685865
chr3	172540200	172541200	1.0198656754787443
chr3	172541200	172542200	2.509394239154013
chr3	172541300	172542300	2.01768301836106
chr3	172541400	172542400	1.6870817154499418
chr3	172541500	172542500	1.285599083431188
chr3	172541600	172542600	0.6224682237265102
chr3	172541700	172542700	0.7053669090406698
chr3	172541800	172542800	0.968012310339702
chr3	172541900	172542900	1.0935280453607683
chr3	172542000	172543000	1.494079751962088
chr3	172542100	172543100	1.085584400798771
chr3	172542200	172543200	1.4668501923151327
chr3	172542300	172543300	1.3378308247194617
chr3	172542400	172543400	1.5005953518458692
chr3	172542500	172543500	0.7614880174312042
chr3	172542600	172543600	0.9306393909611872
chr3	172542700	172543700	0.5015082711260935
chr3	172542800	172543800	-0.28377293175840057
chr3	172542900	172543900	-0.3672063901611166
chr3	172543000	172544000	-0.8394218255612301
chr3	172543100	172544100	-0.7504520372808756
chr3	172543200	172544200	-0.8539240651083482
chr3	172543300	172544300	0.23935773191869075
chr3	172543400	172544400	0.3939418906603521
chr3	172543500	172544500	1.448794462530584
chr3	172543600	172544600	1.5829690164602852
chr3	172543700	172544700	2.159156714217632
chr3	172543800	172544800	1.9694872090112363
chr3	172543900	172544900	1.4854253294444004
chr3	172544000	172545000	1.985645808818101
chr3	172544100	172545100	2.0980193820864765
chr3	172544200	172545200	0.7297177970096732
chr3	172544300	172545300	-2.18109302849624
chr3	172544400	172545400	-3.1188293342500937
chr3	172544500	172545500	-3.394562945193788
chr3	172544600	172545600	-3.3500499974479805
chr3	172544700	172545700	-3.4358178755654447
chr3	172544800	172545800	-3.2313945800703814
chr3	172544900	172545900	-2.4177577861688384
chr3	172545000	172546000	-3.4466488224500336
chr3	172545100	172546100	-3.426018072880563
chr3	172545200	172546200	-2.1607250388921773
chr3	172545300	172546300	0.0239069947979946
chr3	172545400	172546400	0.6748514780575816
chr3	172545500	172546500	0.23544390552820266
chr3	172545600	172546600	0.096078588286046
chr3	172545700	172546700	-0.29369132985205865
chr3	172545800	172546800	-0.22332819002233825
chr3	172545900	172546900	-0.6702654318874097
chr3	172546000	172547000	-0.08832787039492437
chr3	172546100	172547100	-0.27452886723906544
chr3	172546200	172547200	0.2548740637719653
chr3	172547200	172548200	-0.2579650768206652
chr3	172547300	172548300	0.09075916571251848
chr3	172547400	172548400	0.40620860707350936
chr3	172547500	172548500	0.5974832986975654
chr3	172547600	172548600	-0.02959575669183905
chr3	172547700	172548700	-0.6612209043680961
chr3	172547800	172548800	-0.3482140110098342
chr3	172547900	172548900	0.5403768090796073
chr3	172548000	172549000	0.7689778902203386
chr3	172548100	172549100	1.162763208216179
chr3	172548200	172549200	0.9610174365327327
chr3	172548300	172549300	0.9518064520465696
chr3	172548400	172549400	1.1814560937683547
chr3	172548500	172549500	0.7544410950716828
chr3	172548600	172549600	1.802190617282004
chr3	172548700	172549700	2.6386833705132746
chr3	172548800	172549800	2.7633133852965908
chr3	172548900	172549900	2.257842459758282
chr3	172549000	172550000	2.0120458812104336
chr3	172549100	172550100	1.4158289914486608
chr3	172549200	172550200	1.2284691182918734
chr3	172549300	172550300	0.8799055189547011
chr3	172549400	172550400	0.2850987222306475
chr3	172549500	172550500	0.46248831771205
chr3	172549600	172550600	-0.009185296780969672
chr3	172549800	172550800	0.3359196090557656
chr3	172550000	172551000	-0.34098935870383384
chr3	172550200	172551200	0.7532765430757467
chr3	172550300	172551300	1.0173200977613686
chr3	172550400	172551400	1.1237047387268029
chr3	172550500	172551500	0.277382417659066
chr3	172550600	172551600	0.3589867117472023
chr3	172550700	172551700	0.5469375270507082
chr3	172550800	172551800	-0.4446469363704681
chr3	172550900	172551900	-0.29525365335731435
chr3	172551000	172552000	0.5404459486043075
chr3	172551100	172552100	-0.36150602652336505
chr3	172551200	172552200	-0.8486921016475115
chr3	172551300	172552300	-1.1898852532217874
chr3	172551400	172552400	-1.4083004042633467
chr3	172551500	172552500	-0.6136149970003861
chr3	172551600	172552600	-0.8632606025178547
chr3	172551700	172552700	-1.353055925393618
chr3	172551800	172552800	-0.9002661423018906
chr3	172551900	172552900	-0.9922489948038188
chr3	172552000	172553000	-1.210774193280083
chr3	172552100	172553100	-1.1981176917883822
chr3	172552200	172553200	0.2464889673552341
chr3	172552300	172553300	0.4970833817143434
chr3	172552400	172553400	0.726730257883999
chr3	172552500	172553500	0.57978306126205
chr3	172552600	172553600	0.4254872761451744
chr3	172552700	172553700	0.5188649448915049
chr3	172552800	172553800	0.3882512418029359
chr3	172552900	172553900	0.34247552624207905
chr3	172553000	172554000	0.1496848961494364
chr3	172553100	172554100	0.5297615209695552
chr3	172553200	172554200	-0.21638129082639104
chr3	172553300	172554300	-0.1801903436193512
chr3	172553400	172554400	0.1283362522074498
chr3	172553500	172554500	0.4214711045477088
chr3	172553600	172554600	0.2514346945612037
chr3	172553700	172554700	-0.3005282014956536
chr3	172553800	172554800	0.14953476445268915
chr3	172553900	172554900	0.5167792075312906
chr3	172554000	172555000	0.3320638701102525
chr3	172554100	172555100	0.07529260885672084
chr3	172554200	172555200	0.09241154762306714
chr3	172554300	172555300	0.2905069972585084
chr3	172554400	172555400	-0.26752821932772003
chr3	172554500	172555500	-0.5931882542144993
chr3	172554600	172555600	-0.1353111177624772
chr3	172554700	172555700	0.44726075454041775
chr3	172554800	172555800	-0.4742553471968717
chr3	172554900	172555900	-0.3531080745758365
chr3	172555000	172556000	0.10941920734218513
chr3	172555100	172556100	0.08575991565541766
chr3	172555200	172556200	0.11477913295356562
chr3	172555300	172556300	-0.27015208683982617
chr3	172555400	172556400	-0.7967634230100075
chr3	172555500	172556500	-0.5918490897120711
chr3	172555600	172556600	-1.4800864685939177
chr3	172555700	172556700	-2.1887616407170265
chr3	172555800	172556800	-1.7004592737431583
chr3	172555900	172556900	-1.7785342250141407
chr3	172556000	172557000	-2.1496279473886437
chr3	172556100	172557100	-1.9160484495256027
chr3	172556200	172557200	-2.045667684048107
chr3	172556300	172557300	-2.3120735813107167
chr3	172556400	172557400	-1.8146936263555653
chr3	172556500	172557500	-1.870760138442345
chr3	172556600	172557600	-1.0095697611975083
chr3	172556700	172557700	-0.5215449584544163
chr3	172556800	172557800	-0.4769298037344629
chr3	172556900	172557900	-0.7111762418580064
chr3	172557000	172558000	-0.6930423014783701
chr3	172557100	172558100	-0.9579745275510044
chr3	172557200	172558200	-0.8686324542525429
chr3	172557300	172558300	-0.3091604376980844
chr3	172557400	172558400	-0.28145886070954185
chr3	172557500	172558500	-0.3656518766575522
chr3	172557600	172558600	-0.6829699205730045
chr3	172558700	172559700	1.120385307959353
chr3	172558800	172559800	1.0149107878607118
chr3	172558900	172559900	1.5250389076975182
chr3	172559000	172560000	0.7935839034253401
chr3	172559100	172560100	0.9627440498093712
chr3	172559200	172560200	0.4913098645157945
chr3	172559300	172560300	1.1835779465984215
chr3	172559400	172560400	1.2127680388379818
chr3	172559500	172560500	1.1835948894724704
chr3	172559600	172560600	1.2624626285340297
chr3	172559700	172560700	1.4942563658964207
chr3	172559800	172560800	0.9619118193007666
chr3	172559900	172560900	0.5933824060721421
chr3	172560000	172561000	1.1746418568758006
chr3	172560100	172561100	1.0448956459428758
chr3	172560200	172561200	1.3811827200681264
chr3	172560300	172561300	0.730653134268926
chr3	172560400	172561400	0.0693737282422769
chr3	172560500	172561500	0.5744067815078487
chr3	172560600	172561600	0.9795135889974408
chr3	172560700	172561700	1.01465864555209
chr3	172560800	172561800	1.5851067031146509
chr3	172560900	172561900	1.3652337858365975
chr3	172561000	172562000	1.38781799739554
chr3	172561100	172562100	1.5803179725134853
chr3	172561200	172562200	0.8565325310166086
chr3	172561300	172562300	1.3335989418441614
chr3	172561400	172562400	1.3443392787009296
chr3	172561500	172562500	0.4852687219468639
chr3	172561600	172562600	-0.196963584538712
chr3	172561700	172562700	-0.11242266999851984
chr3	172561800	172562800	-0.4098682109690132
chr3	172561900	172562900	-0.5999351612471188
chr3	172562000	172563000	-0.5507640244062042
chr3	172562100	172563100	-0.7516722733203264
chr3	172562200	172563200	-0.3020865152029309
chr3	172562300	172563300	-0.4842998762906993
chr3	172562400	172563400	-0.38976311118123896
chr3	172562500	172563500	-0.1433734120227719
chr3	172562600	172563600	-0.09323958224443088
chr3	172562700	172563700	-0.8976998572404801
chr3	172562800	172563800	-0.6018976519428917
chr3	172562900	172563900	-0.17886602942939905
chr3	172563000	172564000	-0.48519973961061086
chr3	172563100	172564100	-0.2372441464708095
chr3	172563200	172564200	-0.14251726548691704
chr3	172563300	172564300	-0.4591809504401569
chr3	172563400	172564400	-0.20650638999961568
chr3	172563500	172564500	-0.1404591906699449
chr3	172565200	172566200	0.5838126687492061
chr3	172565300	172566300	-0.10408897200893603
chr3	172565400	172566400	-0.4748116663091209
chr3	172565500	172566500	-0.2297551749286729
chr3	172565600	172566600	0.3383053656860929
chr3	172565700	172566700	0.2784793876514628
chr3	172565800	172566800	0.34122049192371673
chr3	172565900	172566900	-0.1927492797993328
chr3	172566000	172567000	-0.8366465385685576
chr3	172566100	172567100	-0.6418947495443341
chr3	172566200	172567200	-0.4539982312763334
chr3	172566300	172567300	0.3881831590248368
chr3	172566400	172567400	0.6122791166615282
chr3	172566500	172567500	0.3281823440735814
chr3	172566600	172567600	-0.22363525407374585
chr3	172566700	172567700	0.3367965834493377
chr3	172566800	172567800	0.006522680696961043
chr3	172566900	172567900	0.29954849745377404
chr3	172567000	172568000	0.11661571906135884
chr3	172567100	172568100	-0.007212920170217411
chr3	172567200	172568200	0.1408589781371291
chr3	172567300	172568300	0.20455188770084148
chr3	172567400	172568400	0.1005036313177846
chr3	172567500	172568500	0.6082064573051709
chr3	172567600	172568600	0.6329279356598301
chr3	172567700	172568700	-0.02499190152137737
chr3	172567800	172568800	0.5398073650442473
chr3	172567900	172568900	0.8516638730920641
chr3	172568000	172569000	1.531156234277464
chr3	172568100	172569100	1.735116501911664
chr3	172568200	172569200	1.0933339962215984
chr3	172568300	172569300	0.8287714933494342
chr3	172568400	172569400	1.012230404964297
chr3	172568500	172569500	0.4575389534669311
chr3	172568600	172569600	0.1895783083577756
chr3	172568700	172569700	0.5424813849364918
chr3	172568800	172569800	0.17100983347913948
chr3	172568900	172569900	-0.6225372764674356
chr3	172569000	172570000	-0.6078406090145584
chr3	172569100	172570100	-0.9002502079968192
chr3	172569200	172570200	-0.9037059834416412
chr3	172569300	172570300	-1.0881269537122786
chr3	172569400	172570400	-1.2993039340741737
chr3	172569500	172570500	-1.149349092393164
chr3	172569600	172570600	-1.2893415732918618
chr3	172569700	172570700	-1.119401703791969
chr3	172569800	172570800	-0.9261259175201652
chr3	172569900	172570900	-1.1048167939032316
chr3	172570000	172571000	-1.2261861320769583
chr3	172570100	172571100	-1.0705370293827208
chr3	172570200	172571200	-0.028283268221214863
chr3	172570300	172571300	0.5892809415446096
chr3	172570400	172571400	0.7569079127145658
chr3	172570500	172571500	0.9944148318673608
chr3	172570600	172571600	1.376361557527739
chr3	172570700	172571700	1.6032693737967438
chr3	172570800	172571800	1.1839610633466446
chr3	172570900	172571900	1.8369632036070769
chr3	172571000	172572000	1.6347334756000471
chr3	172571100	172572100	1.550634748670402
chr3	172571200	172572200	0.9445024037647318
chr3	172571300	172572300	0.3297927406114793
chr3	172571400	172572400	0.20622353284391745
chr3	172571500	172572500	-0.217498832025822
chr3	172571600	172572600	-0.3127694714375461
chr3	172571700	172572700	-1.4332345665277872
chr3	172571800	172572800	-1.1806780438724012
chr3	172571900	172572900	-1.0020681042883195
chr3	172572000	172573000	-1.1293062898956845
chr3	172572100	172573100	-0.9569352013623909
chr3	172572200	172573200	-1.2392164825212737
chr3	172572300	172573300	-1.168015138671059
chr3	172572400	172573400	-0.7610957427197016
chr3	172572500	172573500	-0.3256534001800253
chr3	172572600	172573600	0.2965216147756889
chr3	172572700	172573700	0.7493311845842201
chr3	172572800	172573800	0.738261596370253
chr3	172572900	172573900	0.5307979131924659
chr3	172573000	172574000	0.41678645073153625
chr3	172573100	172574100	0.1376754647268733
chr3	172573200	172574200	-0.042888607517001125
chr3	172573300	172574300	0.4022627309189796
chr3	172573400	172574400	0.7956586661974894
chr3	172573500	172574500	0.5780219988063909
chr3	172573600	172574600	0.08358799683076139
chr3	172573700	172574700	0.2539916632840214
chr3	172573800	172574800	-0.029743813546825888
chr3	172573900	172574900	0.22230868661388467
chr3	172574000	172575000	1.0043255108052453
chr3	172574100	172575100	1.572389554929879
chr3	172574200	172575200	1.6350091774751132
chr3	172574300	172575300	1.0498876020241945
chr3	172574400	172575400	0.7659905266154258
chr3	172574500	172575500	0.4955562732205584
chr3	172574600	172575600	0.4628487790943228
chr3	172574700	172575700	0.40112832098994816
chr3	172574800	172575800	0.9850428141016221
chr3	172574900	172575900	0.7669095066509497
chr3	172575000	172576000	0.31956837449482406
chr3	172575100	172576100	0.14392061867161815
chr3	172575200	172576200	0.7617679425737217
chr3	172575300	172576300	0.8942225881057283
chr3	172575400	172576400	0.9690460345118956
chr3	172575500	172576500	1.8254926256741908
chr3	172575600	172576600	1.451544701155571
chr3	172575700	172576700	1.5125854777167471
chr3	172575800	172576800	0.7465281255116939
chr3	172575900	172576900	0.4339450325967648
chr3	172576000	172577000	0.16677365663708388
chr3	172576100	172577100	0.1889955951047045
chr3	172576200	172577200	-0.034629333644021945
chr3	172576300	172577300	-0.15414895156489605
chr3	172576400	172577400	-0.10719680381935524
chr3	172576500	172577500	-0.8207288332179632
chr3	172576600	172577600	0.0888015616324605
chr3	172576700	172577700	0.4873867091450078
chr3	172576800	172577800	1.1134073291745412
chr3	172576900	172577900	1.5206361710650582
chr3	172577000	172578000	1.6973269415553494
chr3	172577100	172578100	1.4553695286092
chr3	172577200	172578200	2.2153686284586263
chr3	172577300	172578300	2.0858266247626616
chr3	172577400	172578400	2.1147151542147955
chr3	172577500	172578500	2.140899834672085
chr3	172577600	172578600	1.4729671660454156
chr3	172577700	172578700	1.1663309033508171
chr3	172577800	172578800	0.9206296410474688
chr3	172577900	172578900	0.8360659770132519
chr3	172578000	172579000	0.9043458983198891
chr3	172578100	172579100	0.9448940444533344
chr3	172578200	172579200	0.20145254279584185
chr3	172578300	172579300	0.7384510414621467
chr3	172578400	172579400	0.2024873188951938
chr3	172578900	172579900	-0.3682686897981808
chr3	172579000	172580000	0.09926203576947305
chr3	172579100	172580100	-0.5769502809700818
chr3	172579200	172580200	-0.8380101874852071
chr3	172579300	172580300	-0.6798246534376298
chr3	172579400	172580400	-0.6206040289627099
chr3	172579500	172580500	-0.1396208005859307
chr3	172579600	172580600	-0.09388123714374946
chr3	172579700	172580700	0.6554663803886469
chr3	172579800	172580800	0.8259278954154035
chr3	172579900	172580900	1.015557669815854
chr3	172580000	172581000	0.39249813181523496
chr3	172580100	172581100	0.8472957964712506
chr3	172580200	172581200	1.0634537650683324
chr3	172580300	172581300	0.3920935488504755
chr3	172580400	172581400	0.4061001293440764
chr3	172580500	172581500	0.11883434199131394
chr3	172580600	172581600	0.2664116638032707
chr3	172580700	172581700	0.005558745728561828
chr3	172580800	172581800	-0.09405561508174748
chr3	172580900	172581900	0.019081119078596224
chr3	172581000	172582000	-0.41951170840876173
chr3	172581100	172582100	0.029114834443484124
chr3	172581200	172582200	0.1319389735071853
chr3	172581300	172582300	1.1235391164323711
chr3	172581400	172582400	1.209918983132968
chr3	172581500	172582500	1.0990525058599696
chr3	172581600	172582600	0.8675825516533754
chr3	172581700	172582700	0.09997192411987113
chr3	172581800	172582800	0.7069374021710515
chr3	172581900	172582900	0.7721985002764628
chr3	172582000	172583000	1.7486254965747692
chr3	172582100	172583100	1.3392829697421411
chr3	172582200	172583200	0.8810099513063715
chr3	172582300	172583300	-0.11015137682448037
chr3	172582400	172583400	0.08229278495852425
chr3	172582500	172583500	0.015322843316895996
chr3	172582600	172583600	-0.2193268742653592
chr3	172582700	172583700	0.3332697312424287
chr3	172582800	172583800	-0.32770523156647263
chr3	172582900	172583900	-0.3452392670158515
chr3	172583000	172584000	-0.35361028893596674
chr3	172583100	172584100	-0.37025514466733184
chr3	172583200	172584200	0.016433844809055527
chr3	172583300	172584300	0.6402871010093396
chr3	172583400	172584400	0.3976674360147573
chr3	172584500	172585500	-0.3644624429892532
chr3	172584600	172585600	-0.25245770742758866
chr3	172584700	172585700	-0.7455614534656151
chr3	172584800	172585800	-1.5402659983807443
chr3	172584900	172585900	-1.1569872253338926
chr3	172585000	172586000	-0.7132197848060637
chr3	172585100	172586100	-0.6974608133465592
chr3	172585200	172586200	-0.5527569070663036
chr3	172585300	172586300	-0.32536848255648154
chr3	172585400	172586400	-0.7865924222596271
chr3	172585500	172586500	-0.9175773577584432
chr3	172585600	172586600	-1.0381714037150005
chr3	172585700	172586700	-1.0842807607533749
chr3	172585800	172586800	-0.5268950681912606
chr3	172585900	172586900	-0.6163299553905804
chr3	172586000	172587000	-0.43122053772935054
chr3	172586100	172587100	-0.08396588659456866
chr3	172586200	172587200	0.2992640339764653
chr3	172586300	172587300	0.008796628440957384
chr3	172586400	172587400	-0.1471648164241849
chr3	172586500	172587500	0.4741041695793658
chr3	172586600	172587600	-0.017308679721814046
chr3	172586700	172587700	0.4288580727784617
chr3	172586800	172587800	0.4243371625602688
chr3	172586900	172587900	0.1934154942832224
chr3	172587000	172588000	-0.2438802052915687
chr3	172587100	172588100	0.03297285636578138
chr3	172587200	172588200	-0.48447646780032894
chr3	172587300	172588300	0.0713013349959258
chr3	172587400	172588400	0.1465634769480926
chr3	172587500	172588500	-0.2511352767414941
chr3	172587600	172588600	0.32780546907233765
chr3	172587700	172588700	0.6164608447959427
chr3	172587800	172588800	0.789203062314866
chr3	172587900	172588900	0.9742960834182685
chr3	172588000	172589000	1.2971111154898147
chr3	172588100	172589100	1.4756641319302422
chr3	172588200	172589200	1.2185389754754177
chr3	172588300	172589300	0.7549021661284369
chr3	172588400	172589400	1.1558025356128994
chr3	172588500	172589500	1.5059398867617848
chr3	172588600	172589600	1.3648148918053384
chr3	172588700	172589700	0.5334964579759511
chr3	172588800	172589800	0.9135671213931088
chr3	172588900	172589900	0.5875947286380064
chr3	172589000	172590000	0.4390886384411074
chr3	172589100	172590100	-0.2272031469556482
chr3	172589200	172590200	0.4151603284175839
chr3	172589300	172590300	-0.0508683757573003
chr3	172589400	172590400	-0.6160943554903874
chr3	172589500	172590500	-0.7216748167430893
chr3	172589600	172590600	-0.7379506269058366
chr3	172589700	172590700	-0.08805780070500505
chr3	172589800	172590800	-0.5573791112328766
chr3	172589900	172590900	0.08591117220821662
chr3	172590000	172591000	0.17653008676467563
chr3	172590100	172591100	0.5262482639767232
chr3	172590200	172591200	0.9525330942325796
chr3	172590300	172591300	1.3452870206949206
chr3	172590400	172591400	0.84720450541465
chr3	172590500	172591500	0.9252745634966691
chr3	172590600	172591600	1.0033094388977983
chr3	172590700	172591700	1.1965273898197024
chr3	172590800	172591800	1.3936327510707127
chr3	172590900	172591900	0.4990145774498279
chr3	172591000	172592000	0.583566539519023
chr3	172591100	172592100	0.9741458178322387
chr3	172591200	172592200	-0.02507160440072911
chr3	172591300	172592300	-0.018377992475725163
chr3	172591400	172592400	1.434422351245993
chr3	172591500	172592500	1.6838107462873042
chr3	172591600	172592600	2.0033196772748663
chr3	172591700	172592700	1.7293095750488316
chr3	172591800	172592800	1.581237149030625
chr3	172591900	172592900	1.3887364967642633
chr3	172592000	172593000	0.8390664358683843
chr3	172592100	172593100	0.8656125576173569
chr3	172592200	172593200	1.055487750734302
chr3	172592300	172593300	1.6619966889663829
chr3	172592400	172593400	0.8813334130588694
chr3	172592500	172593500	0.7499184919820184
chr3	172592600	172593600	0.8678167131462875
chr3	172592700	172593700	0.5757921674275923
chr3	172592800	172593800	0.5362778979429528
chr3	172592900	172593900	0.7405196510809406
chr3	172593000	172594000	0.33358447468254826
chr3	172594200	172595200	0.11475080820456406
chr3	172594300	172595300	0.10534680012159817
chr3	172594400	172595400	0.21774276021344985
chr3	172594500	172595500	0.2851419038749267
chr3	172595400	172596400	-0.3930602777094437
chr3	172595500	172596500	-0.4523076131249866
chr3	172595600	172596600	-0.4578505726701762
chr3	172595700	172596700	-0.4864335999107663
chr3	172595800	172596800	-0.6274451157281056
chr3	172595900	172596900	0.10506750104327292
chr3	172596000	172597000	0.20636027514802335
chr3	172596100	172597100	0.9206713325060764
chr3	172596200	172597200	0.20086179228002046
chr3	172596300	172597300	0.23678720032777445
chr3	172596400	172597400	0.6360171072318422
chr3	172596500	172597500	0.08852856570452533
chr3	172596600	172597600	0.2536472018646105
chr3	172596700	172597700	0.4192466785324839
chr3	172596800	172597800	1.1827146501760388
chr3	172596900	172597900	0.8962932061895058
chr3	172597000	172598000	0.714327033118033
chr3	172597100	172598100	0.8048786486050141
chr3	172597200	172598200	1.3095444446124118
chr3	172597300	172598300	1.1695634952060678
chr3	172597700	172598700	0.2437283783566799
chr3	172597800	172598800	-0.6415709735696986
chr3	172597900	172598900	-0.5221639176931161
chr3	172598100	172599100	-1.3205444058826148
chr3	172598200	172599200	-1.4515051286549383
chr3	172599800	172600800	-0.7512802365634482
chr3	172599900	172600900	-0.5240009933969447
chr3	172600000	172601000	-0.2250346491465338
chr3	172600100	172601100	0.4493927867825217
chr3	172600200	172601200	0.8467783689107501
chr3	172600300	172601300	0.8006882886065949
chr3	172600400	172601400	0.5897181032593788
chr3	172600500	172601500	0.9606791682957819
chr3	172600600	172601600	1.1299195419532837
chr3	172600700	172601700	1.2092555896340835
chr3	172600800	172601800	1.2772193427363825
chr3	172600900	172601900	1.350936140946249
chr3	172601000	172602000	1.416830168151485
chr3	172601100	172602100	0.9600955245827384
chr3	172601200	172602200	0.4927539091097547
chr3	172601300	172602300	0.7154697510547258
chr3	172601400	172602400	0.274954311666224
chr3	172601500	172602500	0.5308064728613475
chr3	172601600	172602600	-0.12207956480133494
chr3	172601700	172602700	0.5240455201679373
chr3	172601800	172602800	-0.11475012919149945
chr3	172601900	172602900	-0.13653539602771794
chr3	172602000	172603000	0.22775353864410353
chr3	172602100	172603100	0.15790796391101986
chr3	172602200	172603200	0.846311644517547
chr3	172602300	172603300	0.8211628499716216
chr3	172602400	172603400	1.6111128536401569
chr3	172602500	172603500	1.5127534893049135
chr3	172602600	172603600	1.7046990353353968
chr3	172602700	172603700	1.398317974340978
chr3	172602800	172603800	1.5281211333957232
chr3	172602900	172603900	1.5754111259110848
chr3	172603000	172604000	0.930310718118573
chr3	172603100	172604100	0.8583490896452101
chr3	172603200	172604200	0.3328967164118922
chr3	172603300	172604300	0.3567505503159622
chr3	172603400	172604400	-0.8237361609566916
chr3	172603500	172604500	-1.2505387523854397
chr3	172603600	172604600	-1.139950301932929
chr3	172603700	172604700	-0.9411325278595896
chr3	172603800	172604800	-1.0422071743650678
chr3	172603900	172604900	-1.222563154173665
chr3	172604000	172605000	-0.5786412594901867
chr3	172604100	172605100	-0.3918201638246617
chr3	172605200	172606200	1.3482353400407443
chr3	172605300	172606300	1.6180120623094194
chr3	172605400	172606400	1.2383019645240814
chr3	172605500	172606500	1.2681489408516926
chr3	172605600	172606600	0.8952078506195918
chr3	172605700	172606700	0.7437130319206882
chr3	172605800	172606800	-0.11686401658541845
chr3	172605900	172606900	-0.5745140913423888
chr3	172606000	172607000	-0.9920432089439106
chr3	172606100	172607100	-0.5583827623253629
chr3	172606200	172607200	-0.4666048577745365
chr3	172606300	172607300	-0.6011750485783097
chr3	172606400	172607400	-1.015069694893216
chr3	172606500	172607500	-0.8924998577380971
chr3	172606600	172607600	-0.4236472096582764
chr3	172606700	172607700	-0.4299345353890893
chr3	172606800	172607800	0.5760071319782883
chr3	172606900	172607900	0.5771234237481823
chr3	172607000	172608000	0.892886898252948
chr3	172607100	172608100	0.4888026980373066
chr3	172607200	172608200	1.1797683156360341
chr3	172607300	172608300	1.5800227177808026
chr3	172607400	172608400	2.078584097322409
chr3	172607500	172608500	2.19089012338025
chr3	172607600	172608600	1.9279157636421165
chr3	172607700	172608700	2.234459876529908
chr3	172607800	172608800	1.814342614828533
chr3	172607900	172608900	1.956699903086347
chr3	172608000	172609000	2.023226693744294
chr3	172608100	172609100	1.9173829447550967
chr3	172608200	172609200	1.27850302775937
chr3	172608300	172609300	0.7633883364498266
chr3	172608400	172609400	0.6513004207130868
chr3	172608500	172609500	-0.1711412938602738
chr3	172608600	172609600	-0.17415466221224918
chr3	172608700	172609700	-0.03798722599351086
chr3	172608800	172609800	-0.08746633846912312
chr3	172608900	172609900	0.07938607506642323
chr3	172609000	172610000	-0.5920661365658961
chr3	172609100	172610100	-0.3443682251144082
chr3	172609200	172610200	-0.9086324982961022
chr3	172609300	172610300	-1.4061232016244902
chr3	172609400	172610400	-2.324515086677581
chr3	172609500	172610500	-1.453430967499334
chr3	172609600	172610600	-1.686813416060421
chr3	172609700	172610700	-2.0457850537266875
chr3	172609800	172610800	-2.303952110770424
chr3	172609900	172610900	-2.431492757625428
chr3	172610000	172611000	-1.9965260119706385
chr3	172610100	172611100	-2.0057788483222065
chr3	172610200	172611200	-1.3934650098189068
chr3	172610300	172611300	-0.5315148382194957
chr3	172610400	172611400	0.14484562303784956
chr3	172610500	172611500	-0.09133149080592226
chr3	172610600	172611600	0.38055486266791605
chr3	172610700	172611700	0.6686755386871358
chr3	172610800	172611800	0.7648396489552007
chr3	172612500	172613500	1.1759099109229951
chr3	172612600	172613600	1.0494479241564798
chr3	172612700	172613700	1.0396234090314889
chr3	172612800	172613800	1.1861033789809086
chr3	172612900	172613900	1.1801459217728387
chr3	172613000	172614000	0.8284563603334174
chr3	172613100	172614100	0.6627905821851147
chr3	172613200	172614200	1.079956361788325
chr3	172613300	172614300	0.8589130870462417
chr3	172613400	172614400	0.896807857946864
chr3	172613500	172614500	0.8398806936381511
chr3	172613600	172614600	0.7235164999848176
chr3	172613700	172614700	0.5151130860709817
chr3	172613800	172614800	0.5208291097602145
chr3	172617100	172618100	1.150889644901964
chr3	172617200	172618200	1.0501410971226486
chr3	172617300	172618300	0.9915470939371488
chr3	172617400	172618400	1.2497290502973402
chr3	172617500	172618500	1.3519524094586142
chr3	172617600	172618600	0.9446204096074
chr3	172617700	172618700	0.08074099415684795
chr3	172617800	172618800	0.03853283800080376
chr3	172617900	172618900	0.4364144351868414
chr3	172618000	172619000	0.8335174960609854
chr3	172618100	172619100	0.2051084784862804
chr3	172618200	172619200	-0.20584894725139347
chr3	172618300	172619300	-0.24218202426893634
chr3	172618400	172619400	-0.3503039291705621
chr3	172618500	172619500	-0.8574201126308454
chr3	172618600	172619600	-0.4309330636016891
chr3	172618700	172619700	-0.14554717578040596
chr3	172618800	172619800	0.5211325769105621
chr3	172618900	172619900	-0.4207872360459379
chr3	172619000	172620000	-0.8186641523627359
chr3	172619100	172620100	-0.4682667164674799
chr3	172620100	172621100	2.3867304384136805
chr3	172620200	172621200	1.4579058436943235
chr3	172620300	172621300	1.2817808383544285
chr3	172620400	172621400	0.7048826804759193
chr3	172620500	172621500	0.7972308577520083
chr3	172620600	172621600	0.9678838624061012
chr3	172620700	172621700	1.5681718457289082
chr3	172620800	172621800	0.7990485337514691
chr3	172620900	172621900	0.7182872115286892
chr3	172621000	172622000	0.20510775764188416
chr3	172621100	172622100	0.34519178995480976
chr3	172621200	172622200	1.2338439511107089
chr3	172621300	172622300	1.2411470969538094
chr3	172621400	172622400	1.8280957963836408
chr3	172621500	172622500	1.5638042410243782
chr3	172621600	172622600	1.3626377880993334
chr3	172621700	172622700	0.918639194136029
chr3	172621800	172622800	1.5039508599350235
chr3	172621900	172622900	1.5306406535120378
chr3	172622000	172623000	1.9540666067087087
chr3	172622100	172623100	1.9994184063062843
chr3	172622200	172623200	1.4378596387734957
chr3	172622300	172623300	1.6406909233041338
chr3	172622400	172623400	1.717687503673064
chr3	172622500	172623500	1.6491705019276337
chr3	172622600	172623600	1.4506538243932885
chr3	172622700	172623700	1.3331323314457186
chr3	172622800	172623800	1.112587088811374
chr3	172622900	172623900	0.4812534871525935
chr3	172623000	172624000	-0.7204569454175936
chr3	172623100	172624100	-1.3927174034002054
chr3	172624900	172625900	0.3746229890919833
chr3	172625000	172626000	0.28821557963919253
chr3	172625100	172626100	0.4179266342196313
chr3	172625200	172626200	0.7245230759142959
chr3	172625300	172626300	0.341835884331138
chr3	172625400	172626400	-0.17057649481086032
chr3	172625500	172626500	0.039108394981442376
chr3	172625600	172626600	0.15682606343799935
chr3	172625700	172626700	0.4549678946324303
chr3	172626800	172627800	1.3205269421129024
chr3	172626900	172627900	1.502867953964392
chr3	172627000	172628000	1.5619576768291998
chr3	172627100	172628100	0.6909479729574064
chr3	172628200	172629200	-0.4187433415764798
chr3	172628300	172629300	-0.3061531634296564
chr3	172628400	172629400	0.3844460868847799
chr3	172628500	172629500	0.16044482911115204
chr3	172628600	172629600	0.5761270459128973
chr3	172628700	172629700	0.4925381524107129
chr3	172628800	172629800	1.3507719619073042
chr3	172628900	172629900	1.6657203751593206
chr3	172629000	172630000	1.6940687422171619
chr3	172629100	172630100	1.1680822227026977
chr3	172629200	172630200	1.0209205882790628
chr3	172629300	172630300	0.8838497459605479
chr3	172629400	172630400	1.4858525678995531
chr3	172629500	172630500	1.5140832291743482
chr3	172629600	172630600	0.9240543568161876
chr3	172629700	172630700	0.917633839227982
chr3	172629800	172630800	0.3821903858977346
chr3	172629900	172630900	0.4617226554064458
chr3	172630000	172631000	-0.3036880810854897
chr3	172630100	172631100	0.1803655118704568
chr3	172630200	172631200	0.6940099014373875
chr3	172630300	172631300	-0.12154745455676386
chr3	172630400	172631400	-0.13859206857991813
chr3	172630500	172631500	-0.1944699459131776
chr3	172630600	172631600	0.6905845877486848
chr3	172630700	172631700	1.4997629960766932
chr3	172630900	172631900	0.9237342399391172
chr3	172631000	172632000	1.520718257969358
chr3	172631100	172632100	1.1552988811035148
chr3	172631200	172632200	1.3515403169764908
chr3	172631300	172632300	2.0457974921080258
chr3	172631400	172632400	1.1926135231019022
chr3	172631500	172632500	0.9931953296377132
chr3	172631600	172632600	0.8082223946639957
chr3	172631700	172632700	0.6075005615123317
chr3	172631800	172632800	0.9864376186767354
chr3	172631900	172632900	1.585799107808591
chr3	172632000	172633000	1.0191318712847666
chr3	172632100	172633100	1.403188687186062
chr3	172632200	172633200	1.16867980167668
chr3	172632300	172633300	1.0789278343241568
chr3	172632400	172633400	1.1744306861929663
chr3	172632500	172633500	1.1460115874121668
chr3	172632600	172633600	1.9401685767905024
chr3	172632700	172633700	2.4053447311063567
chr3	172632800	172633800	2.320638182536424
chr3	172632900	172633900	2.266910784819776
chr3	172633000	172634000	3.0719397927059733
chr3	172633100	172634100	3.2942970001740406
chr3	172633200	172634200	2.9988914176270005
chr3	172633300	172634300	3.211158486709485
chr3	172633400	172634400	3.7633987196062018
chr3	172633500	172634500	4.3268220986272246
chr3	172633600	172634600	3.291625094871576
chr3	172633700	172634700	2.768116963981023
chr3	172633800	172634800	2.2179763559198267
chr3	172633900	172634900	2.244780710060148
chr3	172634000	172635000	1.801455646351591
chr3	172634100	172635100	1.9576963058802144
chr3	172634200	172635200	2.3756151619445767
chr3	172634300	172635300	2.023976717108249
chr3	172634400	172635400	2.161648179910444
chr3	172634500	172635500	1.755586840256865
chr3	172634600	172635600	2.192403829262452
chr3	172634700	172635700	1.7785409349174406
chr3	172634800	172635800	1.876171429032896
chr3	172634900	172635900	2.0336089869957767
chr3	172635000	172636000	2.376056804886735
chr3	172635100	172636100	2.10885119212654
chr3	172635200	172636200	2.2151706930227912
chr3	172635300	172636300	2.5418384753232397
chr3	172635400	172636400	2.3834052811297286
chr3	172635500	172636500	3.581880367996241
chr3	172635600	172636600	3.2507004470655043
chr3	172635700	172636700	3.9354714791218255
chr3	172635800	172636800	4.14749210650241
chr3	172635900	172636900	3.378753622993261
chr3	172636000	172637000	3.235298223523301
chr3	172636100	172637100	2.7084670200031478
chr3	172636200	172637200	2.4097207799461597
chr3	172636300	172637300	1.8810836403002569
chr3	172636400	172637400	1.8414342236608296
chr3	172636500	172637500	1.2163874227319729
chr3	172636600	172637600	1.0881359289334906
chr3	172636700	172637700	0.4684802437368713
chr3	172636800	172637800	0.2443575298755746
chr3	172636900	172637900	0.6377986148017722
chr3	172637000	172638000	0.4525273494126723
chr3	172637100	172638100	0.7028418678509916
chr3	172637200	172638200	0.6826397942137157
chr3	172639300	172640300	1.0843480669716787
chr3	172639400	172640400	1.619083869480895
chr3	172639500	172640500	1.115667554527089
chr3	172639600	172640600	1.639466782980417
chr3	172639700	172640700	1.4587528280108897
chr3	172639800	172640800	2.0349914615554434
chr3	172639900	172640900	1.822978288489258
chr3	172640000	172641000	1.8781510375098596
chr3	172640100	172641100	1.9600332911240768
chr3	172640200	172641200	2.14265127340967
chr3	172640300	172641300	1.8296325097084287
chr3	172640400	172641400	1.6079771681162751
chr3	172640500	172641500	1.6881762478679383
chr3	172640600	172641600	1.1443778534514737
chr3	172640700	172641700	0.7153589815933954
chr3	172640800	172641800	0.8329929461548569
chr3	172640900	172641900	0.5567281070473998
chr3	172641000	172642000	0.22936011307143966
chr3	172641100	172642100	0.9216383988311804
chr3	172641200	172642200	1.0283715043289388
chr3	172641300	172642300	1.2564387283084826
chr3	172641400	172642400	1.1630308936664255
chr3	172641500	172642500	1.284595691412909
chr3	172641600	172642600	1.3104574606173611
chr3	172642700	172643700	0.06586594077328023
chr3	172642800	172643800	0.4797073689287578
chr3	172642900	172643900	0.945572295476922
chr3	172643000	172644000	1.0413383699005487
chr3	172643100	172644100	0.4421549201966449
chr3	172643200	172644200	0.61254818623053
chr3	172643300	172644300	0.5169837163961544
chr3	172643400	172644400	0.3534357816088237
chr3	172643500	172644500	0.3808845797310429
chr3	172643600	172644600	0.6439146848682722
chr3	172643700	172644700	0.3041401492110053
chr3	172643800	172644800	0.2984670863430328
chr3	172643900	172644900	-0.08993660966753245
chr3	172644000	172645000	0.1835078863282349
chr3	172644100	172645100	1.0089636878019703
chr3	172644200	172645200	0.8963556350887029
chr3	172644300	172645300	0.09283932007616977
chr3	172644400	172645400	0.5138506869910604
chr3	172644500	172645500	0.6318519491560962
chr3	172644600	172645600	1.2495722538030654
chr3	172644700	172645700	1.7038336892313597
chr3	172644800	172645800	1.3307239784710627
chr3	172644900	172645900	1.3175659874437815
chr3	172645000	172646000	1.4287502053731624
chr3	172645100	172646100	1.534496179384442
chr3	172645200	172646200	1.1504696453194958
chr3	172645300	172646300	1.731240887585189
chr3	172645400	172646400	2.0818557789164758
chr3	172645500	172646500	1.41801227942111
chr3	172645600	172646600	1.1457295994341423
chr3	172645700	172646700	1.5800561664258657
chr3	172645800	172646800	1.3479029953654609
chr3	172645900	172646900	1.5533667279006538
chr3	172646000	172647000	1.6432155721396273
chr3	172646100	172647100	1.840154361918866
chr3	172646200	172647200	1.78232369165297
chr3	172646300	172647300	1.820082198635168
chr3	172646400	172647400	1.4444500336187096
chr3	172646500	172647500	2.095076937949306
chr3	172646600	172647600	1.551335908982412
chr3	172646700	172647700	1.1538731842420231
chr3	172646800	172647800	1.7170383272335148
chr3	172646900	172647900	1.7572409592891371
chr3	172647000	172648000	2.2906039063997565
chr3	172647100	172648100	2.551681136856581
chr3	172647200	172648200	3.199432710387537
chr3	172647300	172648300	2.852326269645724
chr3	172647400	172648400	2.4033683497384395
chr3	172647500	172648500	1.6888922070375525
chr3	172647600	172648600	2.5323620222774936
chr3	172647700	172648700	1.8016682090679643
chr3	172647800	172648800	1.538115417704487
chr3	172647900	172648900	1.842468898075171
chr3	172648000	172649000	1.1761784866116596
chr3	172648100	172649100	0.3480851298520827
chr3	172648200	172649200	0.22344209932933606
chr3	172648300	172649300	0.3998582093648706
chr3	172648400	172649400	0.5975479336803149
chr3	172648500	172649500	1.537753445235742
chr3	172648600	172649600	0.5244355265189948
chr3	172648700	172649700	0.9952130480239952
chr3	172648800	172649800	1.1788702788528558
chr3	172648900	172649900	0.5281836538899707
chr3	172649000	172650000	0.37308610093558675
chr3	172649100	172650100	0.5544069463160209
chr3	172649200	172650200	0.3796652295813519
chr3	172649300	172650300	0.5890316611802214
chr3	172649400	172650400	0.2755135865205269
chr3	172649500	172650500	-0.7302283953483646
chr3	172650900	172651900	1.480062722186608
chr3	172651000	172652000	1.2633439132682864
chr3	172651100	172652100	1.5788973549350396
chr3	172651200	172652200	1.2736849614503414
chr3	172651300	172652300	0.8775952223108526
chr3	172651400	172652400	0.6365196377481661
chr3	172651500	172652500	0.48977078356314
chr3	172651600	172652600	1.1538256707064647
chr3	172651700	172652700	0.6891639536494961
chr3	172651800	172652800	0.5778437637534556
chr3	172651900	172652900	0.7505322601718174
chr3	172652000	172653000	0.9829857628580041
chr3	172652100	172653100	1.4621501506103427
chr3	172652200	172653200	1.4910151157650091
chr3	172652300	172653300	0.7709677849066114
chr3	172652400	172653400	0.7552822305110991
chr3	172652500	172653500	0.8545347160228601
chr3	172652600	172653600	1.2264376324303106
chr3	172652700	172653700	0.9269222009476688
chr3	172654100	172655100	0.4878634714687735
chr3	172654200	172655200	0.5116251385090775
chr3	172654300	172655300	0.9109382841590716
chr3	172654400	172655400	0.7976522891229094
chr3	172654500	172655500	0.99623424901918
chr3	172654600	172655600	0.8455805840283912
chr3	172654700	172655700	0.9447365824443013
chr3	172654800	172655800	1.143559612387721
chr3	172654900	172655900	0.9803624983197022
chr3	172655000	172656000	1.1811482356726581
chr3	172655100	172656100	1.3809637744943255
chr3	172655200	172656200	1.4332640596518385
chr3	172655300	172656300	0.8398460674544939
chr3	172655400	172656400	0.4473718591397186
chr3	172655500	172656500	-0.1545561879748479
chr3	172655600	172656600	0.5053594746110232
chr3	172655700	172656700	0.26910271710539163
chr3	172655800	172656800	0.3110774149654563
chr3	172655900	172656900	0.5652545971439517
chr3	172656000	172657000	0.33105048597527814
chr3	172656100	172657100	-0.13213024644270024
chr3	172656200	172657200	-0.14630923792017386
chr3	172656300	172657300	0.1440826301807844
chr3	172656400	172657400	0.8594815390971015
chr3	172656500	172657500	1.0022252552475903
chr3	172656600	172657600	0.3731860240192401
chr3	172656700	172657700	0.8670391721864028
chr3	172656800	172657800	0.2100899331892764
chr3	172656900	172657900	0.08092060248777262
chr3	172657000	172658000	0.3612708573764805
chr3	172657100	172658100	-0.0858423458344491
chr3	172657200	172658200	-0.4124482783608201
chr3	172657300	172658300	-0.03427751505264598
chr3	172657400	172658400	-0.44652519403889657
chr3	172657500	172658500	-0.3131156353017321
chr3	172657600	172658600	-0.0713873230939994
chr3	172657700	172658700	-0.5754215473812646
chr3	172657800	172658800	-0.4765607621805168
chr3	172658900	172659900	1.3251874071514709
chr3	172659000	172660000	0.6513898283975019
chr3	172659100	172660100	0.7809752550496754
chr3	172660200	172661200	-1.1104285191347074
chr3	172660300	172661300	-0.6928419624736682
chr3	172660400	172661400	-0.34954580154462633
chr3	172660500	172661500	-0.07889854995288235
chr3	172660600	172661600	-0.5010697263433007
chr3	172660700	172661700	-0.3356688727722887
chr3	172660800	172661800	-0.6667940533464258
chr3	172660900	172661900	-0.3889085628725303
chr3	172661000	172662000	-0.4193811846917453
chr3	172661100	172662100	-0.27665538272672696
chr3	172661200	172662200	0.1515389567985927
chr3	172661300	172662300	-0.06944857014376495
chr3	172661400	172662400	0.1955919845440388
chr3	172661500	172662500	0.7002823951445747
chr3	172661600	172662600	0.7210426287539768
chr3	172661700	172662700	0.7803341066209879
chr3	172661800	172662800	0.7267042144288506
chr3	172661900	172662900	0.4389770261935576
chr3	172662000	172663000	0.0967204215265034
chr3	172662100	172663100	-0.15627401426176438
chr3	172662200	172663200	0.5847587778327035
chr3	172662300	172663300	0.3561141083046044
chr3	172662400	172663400	0.21282100896155454
chr3	172662500	172663500	0.03672674097106485
chr3	172662600	172663600	-0.4421339882711245
chr3	172662700	172663700	-0.6773558407823179
chr3	172662800	172663800	-1.1124497652364185
chr3	172662900	172663900	-0.613374582590931
chr3	172663000	172664000	0.22506316013166083
chr3	172663100	172664100	0.8056472389450118
chr3	172663200	172664200	0.2832448039883881
chr3	172663300	172664300	-0.1914519242239114
chr3	172663400	172664400	-0.15330240206790802
chr3	172663500	172664500	-0.6476493860217857
chr3	172663600	172664600	0.536409719465656
chr3	172663700	172664700	0.36397895082454856
chr3	172663800	172664800	1.0728198217779876
chr3	172663900	172664900	0.18086292259063427
chr3	172664000	172665000	0.1353138132102152
chr3	172664100	172665100	-0.5142089564611976
chr3	172664200	172665200	-0.1907513979397891
chr3	172664300	172665300	0.31092778709741825
chr3	172664400	172665400	-0.18083674794458576
chr3	172664500	172665500	0.2670974971522137
chr3	172664600	172665600	-0.4504376718014246
chr3	172664700	172665700	0.03360676937801444
chr3	172664800	172665800	0.36148559122198304
chr3	172664900	172665900	1.1866119384901628
chr3	172665000	172666000	1.3425979613252828
chr3	172665100	172666100	2.0096118036209094
chr3	172665200	172666200	1.6457471389887282
chr3	172665300	172666300	1.920116262992424
chr3	172665400	172666400	1.883438702398732
chr3	172665500	172666500	1.840999253311061
chr3	172665600	172666600	1.846579252731884
chr3	172665700	172666700	2.3889824497661296
chr3	172665800	172666800	1.7504957694074177
chr3	172665900	172666900	1.3481230932243078
chr3	172666000	172667000	1.2104837095226089
chr3	172666100	172667100	0.6875337046516427
chr3	172666200	172667200	0.7636425654308702
chr3	172666300	172667300	0.5137354408448572
chr3	172666400	172667400	1.1481322304245505
chr3	172666500	172667500	1.0437561671476236
chr3	172666600	172667600	1.7217533238897966
chr3	172666700	172667700	1.3372481586157146
chr3	172666800	172667800	1.0960671958899897
chr3	172666900	172667900	1.2370363309869117
chr3	172667000	172668000	1.0290670445301786
chr3	172667100	172668100	1.3069318533613448
chr3	172667200	172668200	1.4985044485711057
chr3	172667300	172668300	1.981651087090376
chr3	172668400	172669400	0.9435949513102158
chr3	172668500	172669500	0.6430678445945173
chr3	172668600	172669600	0.7953239089696272
chr3	172668700	172669700	0.9799616416260996
chr3	172668800	172669800	0.4196589346082437
chr3	172668900	172669900	0.7012372448517984
chr3	172669000	172670000	1.1969788620083477
chr3	172669100	172670100	1.068705803221947
chr3	172669200	172670200	1.4765122997384967
chr3	172669300	172670300	1.5701967286223673
chr3	172669400	172670400	1.5392059281660595
chr3	172669500	172670500	1.9414272278129767
chr3	172669600	172670600	2.2603252917602745
chr3	172669700	172670700	1.7930003274286157
chr3	172669800	172670800	2.003219791185641
chr3	172669900	172670900	1.6983122711532452
chr3	172670000	172671000	1.3917860669488689
chr3	172670100	172671100	1.1689154759813385
chr3	172670200	172671200	0.8781713529446953
chr3	172670300	172671300	0.7668134893002434
chr3	172670400	172671400	1.1497367338552118
chr3	172670500	172671500	1.501282049806405
chr3	172670600	172671600	1.700951855804396
chr3	172670700	172671700	2.102296413870264
chr3	172670800	172671800	1.9022345475114315
chr3	172670900	172671900	2.082308284878505
chr3	172671000	172672000	1.653033266159537
chr3	172671100	172672100	0.9621436106622632
chr3	172671200	172672200	0.7612746117679592
chr3	172671300	172672300	1.3917295420484794
chr3	172671400	172672400	1.2573738453328986
chr3	172671500	172672500	1.1829293385355009
chr3	172671600	172672600	0.8139561010267277
chr3	172671700	172672700	-0.1425310270048143
chr3	172671800	172672800	-0.08108700020708373
chr3	172671900	172672900	-0.4228143449729341
chr3	172672000	172673000	0.13643574360615168
chr3	172672100	172673100	0.7376776886723814
chr3	172672200	172673200	1.194855200298987
chr3	172672300	172673300	0.5407409833088624
chr3	172672400	172673400	0.7201956931652478
chr3	172672500	172673500	0.43390054782025983
chr3	172672600	172673600	0.6606296711843987
chr3	172672700	172673700	0.9609413783596584
chr3	172672800	172673800	1.4488002165067555
chr3	172672900	172673900	2.07575707053895
chr3	172673000	172674000	1.9504052015029336
chr3	172673100	172674100	2.4854112686661103
chr3	172673200	172674200	2.813201145053522
chr3	172673300	172674300	3.023122086030042
chr3	172673400	172674400	3.0179159258153168
chr3	172674400	172675400	-0.15837042535717505
chr3	172674500	172675500	-1.1370979958342764
chr3	172674600	172675600	-0.22225727492461986
chr3	172674700	172675700	0.5542298508170814
chr3	172674800	172675800	1.109827928081002
chr3	172674900	172675900	1.850108731103192
chr3	172675000	172676000	1.9180839025574552
chr3	172675100	172676100	2.1547015528831484
chr3	172675200	172676200	1.6832259145353368
chr3	172675300	172676300	1.7574544843809392
chr3	172675400	172676400	1.4202459849115432
chr3	172675500	172676500	1.9244297268065589
chr3	172675600	172676600	2.134646280004939
chr3	172675700	172676700	1.906359224141676
chr3	172675800	172676800	1.5104129747650386
chr3	172675900	172676900	1.1309203463267108
chr3	172676000	172677000	2.2643643781017104
chr3	172676100	172677100	2.225990292076584
chr3	172676200	172677200	2.6953288785589185
chr3	172676300	172677300	2.486562728933001
chr3	172676400	172677400	2.4182449211960244
chr3	172676500	172677500	2.4624896412996296
chr3	172676600	172677600	2.16142445086253
chr3	172678200	172679200	0.7303439021250332
chr3	172678300	172679300	1.0028064829535086
chr3	172678400	172679400	1.3426477485565569
chr3	172678500	172679500	1.5517365341901042
chr3	172678600	172679600	1.250699913221767
chr3	172678700	172679700	1.2222081798269913
chr3	172678800	172679800	1.1880520265518677
chr3	172678900	172679900	1.624830802727308
chr3	172679000	172680000	1.8655612892180726
chr3	172679100	172680100	2.38392677262562
chr3	172679200	172680200	1.5249263793256411
chr3	172679300	172680300	1.6191070288562384
chr3	172679400	172680400	0.9436127961621159
chr3	172679500	172680500	0.250073972919004
chr3	172679600	172680600	0.5525673313341234
chr3	172679700	172680700	1.2609864237081625
chr3	172679800	172680800	1.4828142519081913
chr3	172679900	172680900	0.7979669782238583
chr3	172680000	172681000	0.6086653044961656
chr3	172680100	172681100	-0.13564441643961953
chr3	172680200	172681200	0.21741157038776104
chr3	172680300	172681300	-0.387940999035603
chr3	172681800	172682800	0.34534665507414386
chr3	172681900	172682900	-0.023537633478346445
chr3	172682000	172683000	-0.2590230316875272
chr3	172682100	172683100	-0.2767431777700298
chr3	172682200	172683200	0.038967778956962164
chr3	172682300	172683300	0.0787365273744906
chr3	172682400	172683400	0.3190027981514178
chr3	172683400	172684400	0.2371715913466514
chr3	172683500	172684500	0.4619795479366234
chr3	172683600	172684600	0.9091222663804568
chr3	172683700	172684700	0.5606564464252961
chr3	172683800	172684800	0.5075646864538147
chr3	172683900	172684900	0.7550408327482148
chr3	172684000	172685000	0.2795845845304287
chr3	172684100	172685100	0.438226204664448
chr3	172684200	172685200	-0.0115923479228212
chr3	172684300	172685300	0.4252319106538869
chr3	172684400	172685400	0.5941312575728195
chr3	172684500	172685500	0.5327041919547731
chr3	172684600	172685600	0.3520985269836153
chr3	172684700	172685700	0.4421556681935069
chr3	172684800	172685800	0.6480579137442061
chr3	172684900	172685900	0.7302917692018587
chr3	172685000	172686000	0.7750047212127401
chr3	172685100	172686100	0.5612951204378216
chr3	172685200	172686200	1.046541959047918
chr3	172685300	172686300	0.8016610228717235
chr3	172685400	172686400	1.23664567352198
chr3	172685500	172686500	1.1254717176560232
chr3	172685600	172686600	1.0076852295831833
chr3	172685700	172686700	1.2946802959246422
chr3	172685800	172686800	0.6863111068864376
chr3	172685900	172686900	0.5427085825319674
chr3	172686000	172687000	0.7401869754763148
chr3	172686100	172687100	0.3055872631651275
chr3	172686200	172687200	0.2323759339625761
chr3	172686300	172687300	0.1882211293812616
chr3	172686400	172687400	-0.5572262331147609
chr3	172686500	172687500	-1.0358743122224805
chr3	172686600	172687600	-1.0475406431010394
chr3	172686700	172687700	-0.949702296255932
chr3	172686800	172687800	-0.42584694746825263
chr3	172686900	172687900	-0.3227748422378498
chr3	172687000	172688000	-0.5882404990452129
chr3	172687100	172688100	0.08016375138539084
chr3	172687200	172688200	0.0020432109946006173
chr3	172687300	172688300	0.1242343120446502
chr3	172689700	172690700	-0.327115462503114
chr3	172689800	172690800	-0.027347462283688558
chr3	172690000	172691000	-0.3416263586324459
chr3	172690100	172691100	-0.06926453059480456
chr3	172690200	172691200	-0.202917812830786
chr3	172690300	172691300	-0.3480314095380141
chr3	172690400	172691400	0.3024674183989183
chr3	172690500	172691500	0.6352591187696771
chr3	172690600	172691600	0.4193956008185207
chr3	172692000	172693000	-2.2263859223538183
chr3	172692100	172693100	-1.6021318270526983
chr3	172692200	172693200	-1.0106983833102745
chr3	172692300	172693300	-0.4832754515062264
chr3	172692400	172693400	0.058458094145194435
chr3	172692500	172693500	-0.046912445327734455
chr3	172692600	172693600	-0.2516869107618427
chr3	172692700	172693700	-0.6511197366218711
chr3	172692800	172693800	-0.010116887391771473
chr3	172692900	172693900	0.32606165593966424
chr3	172693000	172694000	0.797459144126381
chr3	172693100	172694100	0.781336107737215
chr3	172693200	172694200	0.2010620955121367
chr3	172693300	172694300	0.05432618347241417
chr3	172693400	172694400	-0.2478573292106766
chr3	172693500	172694500	0.03462065002134803
chr3	172693600	172694600	0.030774269821744926
chr3	172693700	172694700	0.18614163307916207
chr3	172693800	172694800	0.0857794443378103
chr3	172693900	172694900	-0.2417559244553326
chr3	172694000	172695000	-0.6282602186674606
chr3	172694100	172695100	-0.9722514915555344
chr3	172694200	172695200	-0.41983352795776463
chr3	172694300	172695300	0.014464490944220587
chr3	172694400	172695400	-0.07456584931051696
chr3	172694500	172695500	-0.13614266613616485
chr3	172694600	172695600	0.25676344021030195
chr3	172694700	172695700	1.2668622060317547
chr3	172694800	172695800	1.0454509779618988
chr3	172694900	172695900	1.2627949122471434
chr3	172695000	172696000	2.083176218671073
chr3	172695100	172696100	1.8300441328939647
chr3	172695200	172696200	1.5052167729360728
chr3	172696300	172697300	1.4385185864878576
chr3	172696400	172697400	1.2000295706859077
chr3	172696500	172697500	1.4991185555069049
chr3	172696600	172697600	1.922785740423468
chr3	172696700	172697700	1.3391898037440564
chr3	172696800	172697800	1.3197324068721261
chr3	172696900	172697900	0.8375144649361483
chr3	172698000	172699000	0.22280873559407127
chr3	172698100	172699100	-0.26938541638424485
chr3	172698200	172699200	-0.009318310465788576
chr3	172698300	172699300	0.10095846227445836
chr3	172698400	172699400	0.2968400612318809
chr3	172698500	172699500	1.178746383845382
chr3	172698600	172699600	1.2483634235060583
chr3	172698700	172699700	1.087368843671059
chr3	172698800	172699800	1.0643581112772178
chr3	172698900	172699900	1.5083537821960251
chr3	172699000	172700000	1.337785961658477
chr3	172699100	172700100	1.7933068580057168
chr3	172699200	172700200	1.7382485211338992
chr3	172699300	172700300	1.8681978004331257
chr3	172699400	172700400	0.9845827508082748
chr3	172699500	172700500	0.5149560421654819
chr3	172699600	172700600	0.2242471857756837
chr3	172699700	172700700	-0.18027591096497533
chr3	172699800	172700800	0.3245599071797116
chr3	172699900	172700900	-0.08962022027174261
chr3	172700000	172701000	-0.806812785970908
chr3	172700100	172701100	-0.3496797244463772
chr3	172700200	172701200	-0.4860508384445445
chr3	172700300	172701300	-0.4425953468314821
chr3	172700400	172701400	-0.004531530522557828
chr3	172700500	172701500	0.15080900653882298
chr3	172701700	172702700	1.1255551887705233
chr3	172701800	172702800	1.4074146831412389
chr3	172701900	172702900	1.910381226673942
chr3	172702000	172703000	1.8746222715325376
chr3	172702100	172703100	2.2010074775297457
chr3	172702200	172703200	2.485211164351435
chr3	172702300	172703300	2.668082770679843
chr3	172702400	172703400	2.682246524226436
chr3	172702500	172703500	2.5992484172977988
chr3	172703600	172704600	0.6683728896386392
chr3	172703700	172704700	1.0160301276330757
chr3	172703800	172704800	1.941697904078728
chr3	172703900	172704900	1.9068018511779168
chr3	172704000	172705000	1.7905860311940394
chr3	172704100	172705100	1.5404565695075534
chr3	172704200	172705200	1.3034938905419169
chr3	172704300	172705300	1.5715713337359696
chr3	172704400	172705400	1.4935092116122284
chr3	172704500	172705500	1.385037524939313
chr3	172704600	172705600	1.6947141479514027
chr3	172704700	172705700	1.287263984583786
chr3	172704800	172705800	0.7882615221345696
chr3	172704900	172705900	0.7960697712241839
chr3	172705000	172706000	0.8874080372435759
chr3	172706500	172707500	2.560971850263675
chr3	172706600	172707600	2.5486978398785425
chr3	172706700	172707700	2.024796121421434
chr3	172706800	172707800	1.7151276190101032
chr3	172706900	172707900	2.039038243114849
chr3	172707000	172708000	2.016714608658758
chr3	172707100	172708100	1.1724523787717482
chr3	172707200	172708200	1.0275302881590995
chr3	172707300	172708300	0.6601780135586057
chr3	172707400	172708400	-0.11125205188408638
chr3	172708000	172709000	1.4645698293185412
chr3	172708100	172709100	1.2139486728942297
chr3	172708200	172709200	1.0493642082392654
chr3	172708300	172709300	0.237658665694898
chr3	172708400	172709400	0.6302745357177577
chr3	172708500	172709500	0.4105508466496097
chr3	172708600	172709600	0.0695527166156281
chr3	172708700	172709700	-0.0730515057037089
chr3	172708800	172709800	-0.11939173907995695
chr3	172708900	172709900	-0.6813056882859118
chr3	172709000	172710000	-0.6930757380220455
chr3	172709100	172710100	-0.6018627433493774
chr3	172709200	172710200	-0.513420147005349
chr3	172709300	172710300	0.4942562012018091
chr3	172709400	172710400	0.17496796534516204
chr3	172710400	172711400	0.5573975530438621
chr3	172710500	172711500	1.4519976824656473
chr3	172710600	172711600	1.830867794139975
chr3	172710700	172711700	1.7324998592143972
chr3	172710800	172711800	1.4263865381034804
chr3	172710900	172711900	0.9615129392607258
chr3	172711000	172712000	0.8381059919679926
chr3	172711100	172712100	1.7669538706928294
chr3	172711200	172712200	1.2967598074679016
chr3	172711300	172712300	1.1195239982433811
chr3	172711400	172712400	0.727435249485178
chr3	172711500	172712500	0.0675457360372501
chr3	172711600	172712600	-0.11559493354284164
chr3	172713100	172714100	0.6583197278601851
chr3	172713200	172714200	1.101069927544431
chr3	172713300	172714300	0.3903876537279824
chr3	172713400	172714400	1.1079899764718857
chr3	172713500	172714500	1.3147298777523293
chr3	172713600	172714600	1.1898171491935492
chr3	172713700	172714700	1.1418781546232455
chr3	172713800	172714800	1.1926237132415929
chr3	172713900	172714900	1.4743815875015454
chr3	172714000	172715000	1.5950880377349468
chr3	172714100	172715100	1.2669265810470878
chr3	172714200	172715200	0.9509752130119628
chr3	172714300	172715300	1.801779856900264
chr3	172714400	172715400	1.3695031833690776
chr3	172714500	172715500	0.9586649826666728
chr3	172714600	172715600	1.1398340309293742
chr3	172714700	172715700	1.4116331414389882
chr3	172714800	172715800	1.6754576452607697
chr3	172714900	172715900	1.2050174024313396
chr3	172715000	172716000	0.7185277371765008
chr3	172715100	172716100	1.3506846165737552
chr3	172715200	172716200	1.354562806408382
chr3	172715300	172716300	1.0022934481940484
chr3	172715400	172716400	0.7551468060879895
chr3	172715500	172716500	0.7482818156385654
chr3	172715600	172716600	1.6272160132576052
chr3	172715700	172716700	1.428545838165768
chr3	172715800	172716800	1.0210352624078742
chr3	172715900	172716900	1.1747011512731589
chr3	172716000	172717000	1.0075066969461373
chr3	172716100	172717100	1.370157663540154
chr3	172716200	172717200	1.3557202312284975
chr3	172716300	172717300	1.5078273475193913
chr3	172716400	172717400	1.81492853942607
chr3	172716500	172717500	2.2283708329661183
chr3	172716600	172717600	1.683738774277726
chr3	172716700	172717700	1.9119244260784107
chr3	172716800	172717800	1.7523093226686752
chr3	172716900	172717900	2.0564186752829903
chr3	172717000	172718000	2.4393728796335763
chr3	172717100	172718100	2.127129763655541
chr3	172717200	172718200	2.2158981148459085
chr3	172717300	172718300	2.2045331736802813
chr3	172717400	172718400	2.3604317263519943
chr3	172717500	172718500	2.236248096415229
chr3	172717600	172718600	2.224041844316582
chr3	172717700	172718700	1.961676558241854
chr3	172717800	172718800	2.066242778739789
chr3	172717900	172718900	1.3715066629363502
chr3	172718000	172719000	1.6592569658849703
chr3	172718100	172719100	1.7775133193857473
chr3	172718200	172719200	1.658779110408001
chr3	172718300	172719300	1.4241254267232568
chr3	172718400	172719400	0.7590559801338391
chr3	172718500	172719500	0.465988474208084
chr3	172718600	172719600	0.5237290966364181
chr3	172718700	172719700	0.1833856761081438
chr3	172718800	172719800	0.38448469444054906
chr3	172718900	172719900	0.6090524271698116
chr3	172719000	172720000	0.2452205750403421
chr3	172719100	172720100	-0.016809754521925256
chr3	172719200	172720200	-0.08419003789708347
chr3	172720800	172721800	-0.7339104501831367
chr3	172720900	172721900	0.06269892691845462
chr3	172721000	172722000	0.4539411350061375
chr3	172721100	172722100	0.3180645993997933
chr3	172721200	172722200	0.36997117395148893
chr3	172721300	172722300	0.4318366347677992
chr3	172721400	172722400	0.4342077493968513
chr3	172721500	172722500	0.6785075583093547
chr3	172721600	172722600	0.8969419991145708
chr3	172721700	172722700	0.8779410207460274
chr3	172721800	172722800	0.6367408739647434
chr3	172721900	172722900	0.716253332855725
chr3	172722000	172723000	0.4615895697488317
chr3	172722100	172723100	0.43771333751330577
chr3	172722200	172723200	-0.11777332569867167
chr3	172722300	172723300	0.06834275903610627
chr3	172722400	172723400	0.3538684640392037
chr3	172722500	172723500	0.7745221644196729
chr3	172722600	172723600	1.01836517039714
chr3	172722700	172723700	1.040115361458788
chr3	172722800	172723800	1.0154058932648375
chr3	172722900	172723900	0.6344354978922347
chr3	172723000	172724000	0.6280119750627272
chr3	172723100	172724100	0.09460907511697236
chr3	172723200	172724200	0.6742549787860695
chr3	172723300	172724300	0.43928377719101697
chr3	172723400	172724400	-0.06598530452457486
chr3	172723500	172724500	-0.8584058083939321
chr3	172723600	172724600	-0.9370996320356624
chr3	172723700	172724700	-0.9470985034762194
chr3	172723800	172724800	-0.7578042896283719
chr3	172723900	172724900	-1.0197534523443248
chr3	172724000	172725000	-1.3517668610984857
chr3	172724100	172725100	-0.7822822849015127
chr3	172724200	172725200	-0.9281412923104182
chr3	172724300	172725300	-1.2891723556103698
chr3	172724400	172725400	-0.9386228952879432
chr3	172724500	172725500	-0.3072882086877414
chr3	172724600	172725600	0.5583745965977119
chr3	172724700	172725700	0.5811454800911886
chr3	172724800	172725800	0.6985552772310316
chr3	172724900	172725900	0.6096522380041473
chr3	172725000	172726000	1.1191532920977305
chr3	172725100	172726100	1.4805055051637437
chr3	172725200	172726200	1.7849383221148103
chr3	172725300	172726300	2.3040099719998155
chr3	172725400	172726400	2.2256550683591314
chr3	172725500	172726500	1.9497533853772
chr3	172725600	172726600	0.8191540306351329
chr3	172725700	172726700	0.8935958994232989
chr3	172725800	172726800	0.2557135631922605
chr3	172725900	172726900	0.38306079710818186
chr3	172726000	172727000	-0.25927499116132996
chr3	172726100	172727100	-0.07889800713699606
chr3	172726200	172727200	-0.07021771560355544
chr3	172726300	172727300	-0.3252579011762161
chr3	172726400	172727400	-0.4483012811839118
chr3	172726500	172727500	-0.2829546515581653
chr3	172726600	172727600	0.744579683037499
chr3	172726700	172727700	1.2890500271762273
chr3	172726800	172727800	1.85769378672246
chr3	172726900	172727900	1.9482012258119688
chr3	172727000	172728000	1.9879726165355815
chr3	172728100	172729100	0.15319728433544644
chr3	172728200	172729200	-0.015712813613713055
chr3	172728300	172729300	0.03394821726621087
chr3	172728400	172729400	-0.10071344786017718
chr3	172728500	172729500	0.04101231428923621
chr3	172728600	172729600	-0.4731274596382578
chr3	172728700	172729700	0.2284518411691173
chr3	172728800	172729800	0.9512319417513364
chr3	172728900	172729900	1.297062965487332
chr3	172729000	172730000	1.4620276051533119
chr3	172729100	172730100	1.1739886413747809
chr3	172729200	172730200	1.07148808586676
chr3	172729300	172730300	0.5931783830802521
chr3	172729400	172730400	1.0756855748296117
chr3	172729500	172730500	2.2570682552257315
chr3	172729600	172730600	2.0619270922150577
chr3	172729700	172730700	1.734626976741944
chr3	172729800	172730800	1.397230728599624
chr3	172729900	172730900	1.3334651120713057
chr3	172730000	172731000	0.47109094747065383
chr3	172730100	172731100	0.0127298712230936
chr3	172730200	172731200	0.3266753265824054
chr3	172730300	172731300	-0.15965816170452954
chr3	172731500	172732500	-0.9774468236753328
chr3	172731600	172732600	-1.049408073951043
chr3	172731700	172732700	-1.7480692811570018
chr3	172731800	172732800	-1.7564788266903817
chr3	172731900	172732900	-1.7014640079594954
chr3	172732000	172733000	-1.6314072363371153
chr3	172732100	172733100	-2.0479514068538567
chr3	172732200	172733200	-1.7320467986110404
chr3	172732300	172733300	-1.906088798631396
chr3	172732400	172733400	-1.3341894262943317
chr3	172732800	172733800	0.9983587095709542
chr3	172732900	172733900	-0.5055934961005315
chr3	172733000	172734000	-0.8223061013602999
chr3	172733100	172734100	-1.1911576140862676
chr3	172733200	172734200	-1.2564596094447258
chr3	172733300	172734300	-1.2909155347064107
chr3	172733400	172734400	-1.286291571786762
chr3	172733500	172734500	-1.282255431591991
chr3	172738500	172739500	-0.6756546557383091
chr3	172738600	172739600	-0.5429306177928322
chr3	172738700	172739700	-0.7914698609855281
chr3	172738800	172739800	-0.08516728108352062
chr3	172738900	172739900	-0.13723253388692552
chr3	172739000	172740000	0.2342634516204489
chr3	172739100	172740100	0.07686008069060478
chr3	172739200	172740200	0.5032135669573209
chr3	172739300	172740300	-0.36476176273678185
chr3	172739400	172740400	-0.6338944870997877
chr3	172739500	172740500	-0.9212929556284593
chr3	172739600	172740600	-0.8177009605233753
chr3	172739700	172740700	-0.498239874300648
chr3	172739800	172740800	-0.9146475120039566
chr3	172739900	172740900	0.2093487322123704
chr3	172740000	172741000	0.17415418070375155
chr3	172740100	172741100	0.14374286054203606
chr3	172740200	172741200	0.07457275516961769
chr3	172740300	172741300	0.4146745878302312
chr3	172740400	172741400	1.0337805579249677
chr3	172740500	172741500	1.7269678035261395
chr3	172742500	172743500	-0.10434664371793548
chr3	172742600	172743600	-0.42623728928858223
chr3	172742700	172743700	0.10949249900928316
chr3	172742800	172743800	0.8213450992702651
chr3	172742900	172743900	0.9243682536075032
chr3	172743000	172744000	1.593018179872975
chr3	172743100	172744100	1.266272504731893
chr3	172743200	172744200	1.2299168213957812
chr3	172743300	172744300	1.2780477541444035
chr3	172743400	172744400	0.9127434941797448
chr3	172743500	172744500	1.10002351664574
chr3	172743600	172744600	1.5201173753018165
chr3	172743700	172744700	0.9850034752176494
chr3	172744800	172745800	2.1125315961482243
chr3	172744900	172745900	1.9823495516532013
chr3	172745000	172746000	1.7288193850252076
chr3	172745100	172746100	1.6885391820155458
chr3	172745200	172746200	1.6970437981616957
chr3	172745300	172746300	1.1475722912050066
chr3	172745400	172746400	-0.157720177728121
chr3	172745500	172746500	-0.5853815134684762
chr3	172745600	172746600	-0.22344219091609047
chr3	172745700	172746700	-0.3526517685867597
chr3	172745800	172746800	-0.4821882376888647
chr3	172745900	172746900	-0.5144269128199606
chr3	172746000	172747000	-0.739572008567649
chr3	172746100	172747100	-1.3444358938496188
chr3	172747200	172748200	1.5288957420416176
chr3	172747300	172748300	1.299118694610642
chr3	172747400	172748400	1.2352348819249712
chr3	172747500	172748500	1.0493430941018451
chr3	172747600	172748600	0.8964529015520932
chr3	172747700	172748700	-0.2960496018878916
chr3	172747800	172748800	0.5464533098295138
chr3	172747900	172748900	-0.041747479548683485
chr3	172748000	172749000	-0.7092101873214962
chr3	172748100	172749100	-0.4070499270077852
chr3	172748200	172749200	-0.43793118868570696
chr3	172748300	172749300	-0.14174776637740827
chr3	172748400	172749400	-0.21165616031133724
chr3	172748500	172749500	-0.0817564313491106
chr3	172748600	172749600	-0.2132547816914573
chr3	172748700	172749700	0.16825889759291018
chr3	172748800	172749800	0.4472281846287032
chr3	172748900	172749900	0.4515351727212238
chr3	172749000	172750000	0.879507573729972
chr3	172749100	172750100	0.4631538667671575
chr3	172749200	172750200	0.8480284331430017
chr3	172749300	172750300	0.5115144442506069
chr3	172749400	172750400	0.4060596977822235
chr3	172749500	172750500	0.684100428579724
chr3	172749600	172750600	-0.33056867987364746
chr3	172749700	172750700	-0.17955587267592674
chr3	172749800	172750800	-0.19087452995845614
chr3	172749900	172750900	-0.0350314612777459
chr3	172750000	172751000	-0.0872785366553946
chr3	172750100	172751100	0.4199330207957146
chr3	172750200	172751200	0.33602810888268825
chr3	172750300	172751300	0.7024788494425674
chr3	172750400	172751400	1.0541118744910751
chr3	172750500	172751500	0.6780774126150516
chr3	172750600	172751600	0.6917907864070479
chr3	172750700	172751700	0.39360689488232203
chr3	172750800	172751800	0.8059613280870588
chr3	172750900	172751900	0.8590695912471658
chr3	172751000	172752000	0.990598138267917
chr3	172751100	172752100	1.1303245644101925
chr3	172751200	172752200	1.1583510625850824
chr3	172751300	172752300	0.9158939787218912
chr3	172752300	172753300	0.3322761393778473
chr3	172752400	172753400	0.3415657038809329
chr3	172752500	172753500	0.6506353202170619
chr3	172752600	172753600	1.005807177174721
chr3	172752700	172753700	0.9472489613009876
chr3	172752800	172753800	0.7612944745759924
chr3	172752900	172753900	0.2797757870685968
chr3	172753000	172754000	1.1854110548799106
chr3	172753100	172754100	2.261851667120512
chr3	172753200	172754200	2.7200786845234943
chr3	172753300	172754300	2.515608153517056
chr3	172753400	172754400	1.9783740326167976
chr3	172753500	172754500	1.6397413985978293
chr3	172753600	172754600	1.6350381459175458
chr3	172753700	172754700	2.0858812532648643
chr3	172753800	172754800	1.781731174279808
chr3	172753900	172754900	1.6124688180398274
chr3	172754000	172755000	1.0088114958632934
chr3	172754100	172755100	0.08955846970009941
chr3	172754200	172755200	-0.00425149230526029
chr3	172754300	172755300	-0.4134882389115292
chr3	172754400	172755400	0.13237378362499874
chr3	172754500	172755500	0.1632312049690645
chr3	172755100	172756100	1.4977678882305243
chr3	172755200	172756200	1.4082635661635077
chr3	172755300	172756300	1.1650845570585702
chr3	172755400	172756400	1.003617831963533
chr3	172755500	172756500	0.7111081712083935
chr3	172755600	172756600	1.1788298611490624
chr3	172755700	172756700	1.402032056247305
chr3	172755800	172756800	0.8990442723216135
chr3	172755900	172756900	1.0671864517649037
chr3	172756000	172757000	0.9389420667481205
chr3	172756100	172757100	0.6838453812639309
chr3	172756200	172757200	0.6207704826363217
chr3	172756300	172757300	0.8500630183565953
chr3	172756400	172757400	0.6650849091467329
chr3	172757500	172758500	0.5710112869902776
chr3	172757600	172758600	0.3559873954269924
chr3	172757700	172758700	0.2066274765305101
chr3	172757800	172758800	0.020491125437217844
chr3	172757900	172758900	0.1220078781136346
chr3	172758000	172759000	0.01088097284182342
chr3	172758100	172759100	0.5499363530298377
chr3	172759000	172760000	0.3345344156404141
chr3	172759100	172760100	0.5806642078342642
chr3	172759200	172760200	0.3529158923311041
chr3	172759300	172760300	0.5455507286003252
chr3	172759400	172760400	0.2398969483562043
chr3	172759500	172760500	0.6274290301243448
chr3	172759600	172760600	0.0578753624046752
chr3	172759700	172760700	0.20573450291224185
chr3	172760800	172761800	-0.5143800520380997
chr3	172760900	172761900	-0.10354897362225277
chr3	172761000	172762000	-0.15999149160695877
chr3	172761100	172762100	-0.1730773114842323
chr3	172761200	172762200	-0.24146197366605845
chr3	172761300	172762300	-0.28056994787683065
chr3	172761400	172762400	-0.2860057058768505
chr3	172761500	172762500	0.21977714176985408
chr3	172761600	172762600	0.5727014443138915
chr3	172761700	172762700	0.4643050162884509
chr3	172761800	172762800	1.0477095129958605
chr3	172761900	172762900	0.703669455415303
chr3	172762000	172763000	0.9844874044821093
chr3	172762100	172763100	0.8358049187543122
chr3	172762200	172763200	0.8419344371147416
chr3	172762300	172763300	0.9223525710322104
chr3	172762400	172763400	1.25443590236292
chr3	172762500	172763500	1.0771796142526997
chr3	172762600	172763600	1.0176298583565482
chr3	172762700	172763700	0.7909608563753746
chr3	172762800	172763800	1.1477983363419322
chr3	172762900	172763900	0.8550913904662718
chr3	172763000	172764000	0.30216653319392295
chr3	172763100	172764100	0.7880145145476134
chr3	172763200	172764200	0.8204009882950589
chr3	172763300	172764300	0.6325950751891682
chr3	172763400	172764400	0.9311666699927506
chr3	172763500	172764500	0.8633634472116976
chr3	172763600	172764600	0.8251479242519603
chr3	172763700	172764700	0.6050517901138951
chr3	172763800	172764800	0.2264311377162329
chr3	172763900	172764900	0.6125962629335787
chr3	172764000	172765000	1.1905951537435355
chr3	172764100	172765100	0.17873874645458018
chr3	172764200	172765200	0.13357287032205928
chr3	172764300	172765300	0.3975053350153582
chr3	172764400	172765400	0.03206835304711484
chr3	172764500	172765500	-0.7690306351221915
chr3	172764600	172765600	-0.913973519964738
chr3	172764700	172765700	-0.9085707160957648
chr3	172764800	172765800	-0.9642154354508428
chr3	172764900	172765900	-0.9168876248788757
chr3	172765000	172766000	-0.7899708806022557
chr3	172765100	172766100	-0.02152584750631033
chr3	172765200	172766200	-0.09428511272478902
chr3	172765300	172766300	0.028439181715937213
chr3	172765400	172766400	0.19636259148233454
chr3	172765500	172766500	0.9044571333520304
chr3	172765600	172766600	0.8655214691161289
chr3	172765700	172766700	1.322168253752085
chr3	172765800	172766800	1.0865460296736154
chr3	172765900	172766900	1.3521353155052347
chr3	172766000	172767000	0.670105043980508
chr3	172766100	172767100	0.40896560768549456
chr3	172766200	172767200	0.4492309566689099
chr3	172766300	172767300	0.7775280509923481
chr3	172766400	172767400	0.90150003338569
chr3	172766500	172767500	0.6591662125850692
chr3	172766600	172767600	0.7258965425621179
chr3	172766700	172767700	-0.13827117495660038
chr3	172766800	172767800	0.2259406998388426
chr3	172766900	172767900	0.11373987781303425
chr3	172767000	172768000	0.4201323682802237
chr3	172767100	172768100	0.278018056414633
chr3	172767200	172768200	0.013362489565604185
chr3	172767300	172768300	-1.1372083968864528
chr3	172767400	172768400	-1.3882641390483017
chr3	172767500	172768500	-0.7430884543563826
chr3	172767600	172768600	-1.189873784988655
chr3	172767700	172768700	-0.2791076939842367
chr3	172767800	172768800	-0.10320851025418208
chr3	172767900	172768900	-0.5610716126713976
chr3	172768000	172769000	-0.3288506528980264
chr3	172768100	172769100	0.5573276676740646
chr3	172768200	172769200	1.5202003916909204
chr3	172768300	172769300	2.375872554375458
chr3	172768400	172769400	2.554856160489116
chr3	172768500	172769500	2.0661797819441774
chr3	172768600	172769600	2.5882053152104083
chr3	172768700	172769700	2.52557672932546
chr3	172768800	172769800	3.0064108684607405
chr3	172768900	172769900	3.3855760259671492
chr3	172769000	172770000	3.386960208766675
chr3	172769100	172770100	2.464087943451512
chr3	172769200	172770200	1.4089982963670409
chr3	172769300	172770300	1.4413555974835377
chr3	172769400	172770400	0.6686036536157052
chr3	172769500	172770500	0.6625889947442326
chr3	172769600	172770600	0.35017328830669564
chr3	172769700	172770700	0.2878772119264739
chr3	172769800	172770800	-0.12722753036955822
chr3	172769900	172770900	-0.5752506682905316
chr3	172770000	172771000	-0.45486315360504703
chr3	172770100	172771100	-0.5500805773680865
chr3	172770200	172771200	-0.23530884654744674
chr3	172770300	172771300	-0.7869727138261787
chr3	172770400	172771400	0.12182309076660355
chr3	172770500	172771500	0.2857908743060588
chr3	172770600	172771600	0.6828558004993469
chr3	172770700	172771700	0.3906944161824262
chr3	172770800	172771800	0.4694859540616431
chr3	172770900	172771900	0.7179016063172053
chr3	172771000	172772000	0.06971748357222014
chr3	172771100	172772100	0.22853230893806398
chr3	172771200	172772200	1.147491147386424
chr3	172771300	172772300	1.7452902819009164
chr3	172771400	172772400	1.6428908938806075
chr3	172771500	172772500	1.7317695882119564
chr3	172771600	172772600	1.6294583959352529
chr3	172771700	172772700	2.218864496246969
chr3	172771800	172772800	2.2599130335108844
chr3	172771900	172772900	2.33786083936643
chr3	172772000	172773000	3.1053426776318585
chr3	172772100	172773100	2.721252763473096
chr3	172772200	172773200	1.7688744745697569
chr3	172772300	172773300	1.330414837701822
chr3	172772400	172773400	0.9038960545746956
chr3	172772500	172773500	0.6111529988319063
chr3	172772600	172773600	0.696590623383416
chr3	172772700	172773700	-0.6427267360147185
chr3	172772800	172773800	-0.8678858253910148
chr3	172772900	172773900	-1.9702566892225275
chr3	172773000	172774000	-2.0642590223899386
chr3	172773100	172774100	-1.3974619765359255
chr3	172773200	172774200	-1.2383227912112655
chr3	172773300	172774300	-1.4143296480003529
chr3	172773400	172774400	-0.6517117616965669
chr3	172773500	172774500	-0.2474616934178918
chr3	172773600	172774600	-0.5851074641941405
chr3	172773700	172774700	0.012304297384026485
chr3	172773800	172774800	-0.3812942688452909
chr3	172773900	172774900	0.7101840808303749
chr3	172774000	172775000	0.3178452297949673
chr3	172774100	172775100	0.2045852816722032
chr3	172774200	172775200	0.4934174376468641
chr3	172774300	172775300	0.7194723941297689
chr3	172774400	172775400	0.13357358438197114
chr3	172774500	172775500	-0.16625245910796702
chr3	172774600	172775600	0.30129031529058226
chr3	172774700	172775700	0.4625279826619799
chr3	172774800	172775800	1.0387130224211991
chr3	172774900	172775900	0.7390686971449881
chr3	172775000	172776000	0.5739729173420215
chr3	172775100	172776100	1.2969508105373333
chr3	172776300	172777300	1.2827484864482557
chr3	172776400	172777400	1.5376476887130597
chr3	172776500	172777500	1.8415014021804608
chr3	172776600	172777600	1.2824362039262145
chr3	172776700	172777700	1.103050861388487
chr3	172776800	172777800	0.7893058438477631
chr3	172776900	172777900	0.95601498076625
chr3	172777000	172778000	0.6450692181265222
chr3	172777100	172778100	0.5924810621612165
chr3	172777200	172778200	0.2757045396750862
chr3	172777300	172778300	0.4807551706831083
chr3	172777400	172778400	0.3904701137502977
chr3	172777500	172778500	0.2641848884182033
chr3	172777600	172778600	0.20188243205451795
chr3	172778700	172779700	0.9955544970011596
chr3	172778800	172779800	0.5893653215244495
chr3	172778900	172779900	0.31190284313823685
chr3	172779900	172780900	0.4299920760602972
chr3	172780000	172781000	0.6678880534146915
chr3	172780100	172781100	0.938583158323356
chr3	172780200	172781200	1.236961763203794
chr3	172780300	172781300	0.6244139630404354
chr3	172780400	172781400	1.2192328185492731
chr3	172780500	172781500	1.3559618408636822
chr3	172780600	172781600	1.4029143739222414
chr3	172780700	172781700	1.444891107964536
chr3	172780800	172781800	1.4594480154704976
chr3	172780900	172781900	2.1479913463301368
chr3	172781000	172782000	2.0940473012407717
chr3	172781100	172782100	1.8015629279899867
chr3	172781200	172782200	2.2282854872929683
chr3	172781300	172782300	3.2262033842536213
chr3	172781400	172782400	3.0368148142099263
chr3	172781500	172782500	2.9955989316746714
chr3	172781600	172782600	2.536293938046379
chr3	172781700	172782700	2.546841813496001
chr3	172781800	172782800	2.1979057827863446
chr3	172781900	172782900	2.177626965568664
chr3	172782000	172783000	2.275128858389868
chr3	172782100	172783100	2.589733491168659
chr3	172782200	172783200	2.4306268223031737
chr3	172782300	172783300	1.5256477754771811
chr3	172782400	172783400	0.8483113439738655
chr3	172782500	172783500	0.3269030905662018
chr3	172782600	172783600	0.4400051670536005
chr3	172782700	172783700	0.4968638748386473
chr3	172782800	172783800	0.6454712251067996
chr3	172782900	172783900	1.199213267199036
chr3	172783000	172784000	1.5043068688359549
chr3	172783100	172784100	1.3439377845151823
chr3	172783200	172784200	1.5420446543410355
chr3	172783300	172784300	1.7691023116330231
chr3	172783400	172784400	1.9847771589514616
chr3	172783500	172784500	2.3152989055160127
chr3	172783600	172784600	2.1626841120650813
chr3	172783700	172784700	1.7141133447159669
chr3	172783800	172784800	2.6833155883551805
chr3	172783900	172784900	2.1739513226823624
chr3	172784000	172785000	1.3813611999235056
chr3	172784100	172785100	1.656389512765006
chr3	172784200	172785200	1.324746512334315
chr3	172784300	172785300	1.5045154059844366
chr3	172784400	172785400	1.8170821781174082
chr3	172784500	172785500	1.713705733972862
chr3	172784600	172785600	1.2180125039557979
chr3	172784700	172785700	1.4133553682582165
chr3	172784800	172785800	0.39208312141952906
chr3	172784900	172785900	0.2272583857597942
chr3	172785000	172786000	0.7803564631886961
chr3	172785100	172786100	0.5314502544695462
chr3	172785200	172786200	0.7946967718899879
chr3	172785300	172786300	1.078882160673943
chr3	172785400	172786400	0.778789765038948
chr3	172785500	172786500	1.3075861777251088
chr3	172785600	172786600	2.110201927926538
chr3	172785700	172786700	2.3172749570873368
chr3	172785800	172786800	2.3229784819859063
chr3	172785900	172786900	2.604601321758961
chr3	172786000	172787000	2.392948798559275
chr3	172786100	172787100	2.235320448398173
chr3	172786200	172787200	2.3452698151696723
chr3	172786300	172787300	1.246475278089657
chr3	172786400	172787400	1.4357930274061417
chr3	172786500	172787500	1.1161356219114094
chr3	172786600	172787600	1.4712100754392177
chr3	172786700	172787700	1.5411771357628004
chr3	172786800	172787800	1.539111120027754
chr3	172786900	172787900	1.6818643673319458
chr3	172787000	172788000	2.206709104750194
chr3	172787100	172788100	2.059523053787073
chr3	172787200	172788200	1.7057084907294924
chr3	172787300	172788300	2.0544370414692223
chr3	172787400	172788400	1.6905011659004343
chr3	172787500	172788500	0.953901695583092
chr3	172787600	172788600	1.1312033693390506
chr3	172787700	172788700	1.1603593642144596
chr3	172787800	172788800	1.186810958210982
chr3	172787900	172788900	1.007631746527354
chr3	172788000	172789000	0.607008614202269
chr3	172788100	172789100	0.787108925063817
chr3	172788200	172789200	0.5769714907902221
chr3	172789100	172790100	1.264793643878245
chr3	172789200	172790200	1.7445909317314516
chr3	172789300	172790300	1.7089643506277663
chr3	172789400	172790400	1.8314385896864973
chr3	172789500	172790500	1.0979522015040826
chr3	172789600	172790600	1.4326624148728009
chr3	172789700	172790700	1.5597117454821596
chr3	172789800	172790800	1.3848820305196468
chr3	172789900	172790900	2.297126144368886
chr3	172790000	172791000	2.3515699571862134
chr3	172790100	172791100	2.2806888773633616
chr3	172790200	172791200	1.4497422801310746
chr3	172790300	172791300	1.5409926621785028
chr3	172790400	172791400	1.073095938033291
chr3	172790500	172791500	1.2725038245508289
chr3	172790600	172791600	1.0515447267215978
chr3	172790700	172791700	0.7557336856564946
chr3	172790800	172791800	0.9010623738497704
chr3	172790900	172791900	0.5510658182968012
chr3	172791000	172792000	0.573121664437129
chr3	172791100	172792100	-0.5333955638565833
chr3	172791200	172792200	0.4488336242458551
chr3	172791300	172792300	0.11894942316735922
chr3	172791400	172792400	0.4296187368371093
chr3	172791500	172792500	-0.07284214793317266
chr3	172791600	172792600	-0.5998885126265538
chr3	172791700	172792700	-0.4178725741792076
chr3	172791800	172792800	-0.7230059363211871
chr3	172791900	172792900	-1.0138622761143643
chr3	172792000	172793000	-0.5000681081735898
chr3	172792100	172793100	0.15739507802965255
chr3	172792200	172793200	-0.28425987868186164
chr3	172792500	172793500	0.5556691691009847
chr3	172792600	172793600	0.8758986973687753
chr3	172792700	172793700	0.41943999104678825
chr3	172792800	172793800	0.6137777247985414
chr3	172792900	172793900	0.36499379940506
chr3	172793000	172794000	-0.27546297693906274
chr3	172793100	172794100	-0.7057387163561163
chr3	172793200	172794200	-0.587871618140702
chr3	172793300	172794300	-1.6274036944165424
chr3	172793400	172794400	-1.6290103593259349
chr3	172793500	172794500	-1.5418432195357177
chr3	172793600	172794600	-1.8667946189233688
chr3	172793700	172794700	-1.6263507264554669
chr3	172793800	172794800	-1.6072869806772945
chr3	172793900	172794900	-1.4568159586927931
chr3	172794000	172795000	-0.964469220663159
chr3	172794100	172795100	-0.531477920448704
chr3	172794200	172795200	-0.6059776501844197
chr3	172794300	172795300	-0.22452990902161987
chr3	172795300	172796300	0.3923458744582295
chr3	172795400	172796400	0.5434151398614947
chr3	172795500	172796500	0.6606632237899464
chr3	172795600	172796600	0.7838348591441459
chr3	172795700	172796700	1.4485947614914052
chr3	172795800	172796800	1.892581991298797
chr3	172795900	172796900	2.1435239877387424
chr3	172796000	172797000	1.9897457497901943
chr3	172796100	172797100	2.372225627726135
chr3	172796200	172797200	2.1956489604190557
chr3	172796300	172797300	2.1670732550924026
chr3	172796400	172797400	2.1119554275138355
chr3	172796500	172797500	1.5925316022068683
chr3	172796600	172797600	1.5274478764608286
chr3	172796700	172797700	0.624584648973029
chr3	172796800	172797800	-0.07831423269475055
chr3	172796900	172797900	0.10703077778130332
chr3	172797000	172798000	-0.38596825591714956
chr3	172797100	172798100	-0.8172988341962627
chr3	172797200	172798200	-0.7371419810602095
chr3	172797300	172798300	-0.3898643268783251
chr3	172797400	172798400	-0.7035217167604783
chr3	172797500	172798500	0.07166891587195548
chr3	172797600	172798600	-0.4192683152572952
chr3	172797700	172798700	-0.5481150586663427
chr3	172797800	172798800	-0.6920598642382514
chr3	172797900	172798900	-1.0785114239718343
chr3	172798000	172799000	-0.6862080497300432
chr3	172798100	172799100	-0.8292871350784501
chr3	172798200	172799200	-0.5804025110456351
chr3	172798300	172799300	-0.3193474218872874
chr3	172798400	172799400	0.5973158202786607
chr3	172798500	172799500	0.20787100612296328
chr3	172798600	172799600	0.22488453681947412
chr3	172798700	172799700	1.1969622861784002
chr3	172798800	172799800	1.5925544105678011
chr3	172798900	172799900	1.7409840801107397
chr3	172799000	172800000	2.311929816001229
chr3	172799100	172800100	2.622795771411268
chr3	172799200	172800200	2.289462786051816
chr3	172799300	172800300	2.3397869403542138
chr3	172799400	172800400	1.5945473098412482
chr3	172799500	172800500	2.005691403092275
chr3	172799600	172800600	2.6891010104222133
chr3	172799700	172800700	2.351955578510029
chr3	172799800	172800800	2.38250389433737
chr3	172799900	172800900	1.5599971891290785
chr3	172800000	172801000	1.2336776390514854
chr3	172800100	172801100	0.2320474085873485
chr3	172800200	172801200	0.4492737563511008
chr3	172800300	172801300	0.10284785601246188
chr3	172800400	172801400	0.3592647655811968
chr3	172800500	172801500	-0.10546148488915792
chr3	172800600	172801600	-0.12000686891186922
chr3	172800700	172801700	-0.14960281080147664
chr3	172800800	172801800	0.08331834372071496
chr3	172800900	172801900	0.6401979466212534
chr3	172801000	172802000	0.9865699249613871
chr3	172801100	172802100	1.9399713798837723
chr3	172801200	172802200	1.8194329443983792
chr3	172801300	172802300	2.3236566636066374
chr3	172801400	172802400	2.604972081830637
chr3	172801500	172802500	3.131517746427331
chr3	172801600	172802600	2.812686726658803
chr3	172801700	172802700	3.4203567545246987
chr3	172801800	172802800	3.1978101983076925
chr3	172801900	172802900	3.2329700508054215
chr3	172802000	172803000	2.7005532351432553
chr3	172802100	172803100	2.541347545944611
chr3	172802200	172803200	2.8170132206297014
chr3	172802300	172803300	2.6554267786100287
chr3	172802400	172803400	2.3999671137260967
chr3	172802500	172803500	2.6867576315658654
chr3	172802600	172803600	2.739658926886648
chr3	172802700	172803700	2.022544860397597
chr3	172802800	172803800	2.053250168413056
chr3	172802900	172803900	2.0385076760472827
chr3	172803000	172804000	2.2814003138830437
chr3	172803100	172804100	2.6292403382304377
chr3	172803200	172804200	2.3763521913552657
chr3	172803300	172804300	1.7353958335022197
chr3	172803400	172804400	1.7802805366658971
chr3	172803500	172804500	1.0499294334430271
chr3	172803600	172804600	0.8348244748277575
chr3	172803700	172804700	1.27474613178908
chr3	172803800	172804800	1.0618118863358006
chr3	172803900	172804900	1.433041428350865
chr3	172804000	172805000	1.853287357263304
chr3	172804100	172805100	1.4138433276414633
chr3	172804200	172805200	1.4861731116065149
chr3	172804300	172805300	1.5579030478739009
chr3	172804400	172805400	1.3922688148335896
chr3	172804500	172805500	2.3638903732700336
chr3	172804600	172805600	2.059421452115985
chr3	172804700	172805700	1.4705087186122483
chr3	172804800	172805800	2.010331459790347
chr3	172804900	172805900	1.657248365855779
chr3	172805000	172806000	1.5097743455662587
chr3	172805100	172806100	1.1764203082022404
chr3	172805200	172806200	0.9486049614531684
chr3	172805300	172806300	1.424311530905585
chr3	172805400	172806400	1.8658008894799911
chr3	172805500	172806500	0.8419929665846297
chr3	172805600	172806600	1.6409654232488475
chr3	172806700	172807700	1.9123815010432788
chr3	172806800	172807800	1.3039487733005848
chr3	172806900	172807900	1.6517406668895005
chr3	172807000	172808000	2.2276791311128066
chr3	172807100	172808100	2.6501696636164622
chr3	172807200	172808200	2.464835781323589
chr3	172807300	172808300	2.780809821392753
chr3	172807400	172808400	3.5154927503792566
chr3	172807500	172808500	3.364878410301409
chr3	172807600	172808600	3.6807726065481736
chr3	172807700	172808700	3.32930195206554
chr3	172807800	172808800	3.8411187819315487
chr3	172807900	172808900	3.343908792498324
chr3	172808000	172809000	2.57237066858714
chr3	172808100	172809100	2.055774766138077
chr3	172808200	172809200	2.351563933287156
chr3	172808300	172809300	1.8391026399723085
chr3	172808400	172809400	1.6496322014315423
chr3	172808500	172809500	2.187692627947789
chr3	172808600	172809600	1.791471496022398
chr3	172808700	172809700	1.6468713825427224
chr3	172808800	172809800	1.5758880178535848
chr3	172808900	172809900	1.891381129267196
chr3	172809000	172810000	2.3519669405754913
chr3	172809100	172810100	2.682127144107908
chr3	172809200	172810200	2.6990346861354504
chr3	172809300	172810300	2.6195956908388482
chr3	172809400	172810400	1.9436894773638127
chr3	172809500	172810500	1.6040988993554215
chr3	172809600	172810600	1.2330560214709816
chr3	172809700	172810700	2.1783925919827767
chr3	172809800	172810800	2.6104955257894464
chr3	172809900	172810900	2.0578533292618872
chr3	172810000	172811000	2.2028415380644866
chr3	172810100	172811100	1.7137911377756412
chr3	172810200	172811200	1.691900006145008
chr3	172810300	172811300	2.116859577537999
chr3	172810400	172811400	2.560630993543953
chr3	172810500	172811500	2.2425880432600853
chr3	172810600	172811600	2.724889663085856
chr3	172810700	172811700	2.2811325472308237
chr3	172810800	172811800	2.293488123820642
chr3	172810900	172811900	2.5423333249033235
chr3	172811000	172812000	2.260727035582338
chr3	172811100	172812100	2.7945657575191225
chr3	172811200	172812200	2.840584270680273
chr3	172811300	172812300	2.756448422182009
chr3	172811400	172812400	3.0625313514765238
chr3	172811500	172812500	3.29576021272404
chr3	172811600	172812600	3.1525935993065306
chr3	172811700	172812700	3.411182320556543
chr3	172811800	172812800	2.3932256012926856
chr3	172811900	172812900	2.4086521940756254
chr3	172812000	172813000	2.225540816371796
chr3	172812100	172813100	1.997712442797496
chr3	172812200	172813200	1.4921636370210556
chr3	172812300	172813300	1.4219789767806206
chr3	172812400	172813400	0.7663679451602463
chr3	172812500	172813500	0.6238524797111048
chr3	172812600	172813600	0.6968436558265483
chr3	172812700	172813700	0.9141643758413656
chr3	172812800	172813800	1.3619039388086005
chr3	172812900	172813900	1.3639458059807903
chr3	172813000	172814000	1.0941089307496419
chr3	172813100	172814100	0.7486847810147371
chr3	172813200	172814200	0.8049657820614017
chr3	172813300	172814300	0.9425061633799056
chr3	172813400	172814400	1.3328591058654855
chr3	172813500	172814500	0.903762120145172
chr3	172813600	172814600	1.1912416576881042
chr3	172813700	172814700	0.981831983587548
chr3	172813800	172814800	1.1372958517028269
chr3	172813900	172814900	0.9912228765059686
chr3	172814000	172815000	1.259350197963444
chr3	172814100	172815100	1.298041745625403
chr3	172814200	172815200	1.84238864490828
chr3	172814300	172815300	1.4237086738464957
chr3	172814400	172815400	1.4879117245918474
chr3	172814500	172815500	2.0176421107777167
chr3	172814600	172815600	1.2443457244386282
chr3	172814700	172815700	1.2694881532167837
chr3	172814800	172815800	1.3757615432725536
chr3	172814900	172815900	2.038232524511564
chr3	172815000	172816000	1.9224383272679573
chr3	172815100	172816100	2.4232379971749087
chr3	172815200	172816200	2.021247548026324
chr3	172815300	172816300	1.8434231645692485
chr3	172815400	172816400	1.766379026454787
chr3	172815500	172816500	1.3107148068962335
chr3	172815600	172816600	1.8603231984652853
chr3	172815700	172816700	1.2329204268098972
chr3	172815800	172816800	0.957414031894275
chr3	172815900	172816900	1.0229429784176325
chr3	172816000	172817000	0.8580655056330951
chr3	172816100	172817100	0.48754697183070206
chr3	172816200	172817200	0.8491903017453467
chr3	172816300	172817300	0.8375460404623349
chr3	172816400	172817400	1.3206181128418355
chr3	172816500	172817500	1.7957269900203772
chr3	172816600	172817600	1.7418196116032068
chr3	172816700	172817700	1.7138293599271577
chr3	172816800	172817800	2.191779717780074
chr3	172816900	172817900	1.6263668170178571
chr3	172817000	172818000	2.0649607142457205
chr3	172817100	172818100	1.6795296752129487
chr3	172817200	172818200	1.1685109352143936
chr3	172817300	172818300	1.7672088057345403
chr3	172817400	172818400	1.096111352426414
chr3	172817500	172818500	1.0902409007181053
chr3	172817600	172818600	0.8312059745809617
chr3	172817700	172818700	1.381635784363198
chr3	172817800	172818800	1.1290056564526307
chr3	172817900	172818900	1.4367309103325658
chr3	172818000	172819000	1.537461945993075
chr3	172818100	172819100	2.065252012848965
chr3	172818200	172819200	1.951080347660916
chr3	172818300	172819300	1.489813022947934
chr3	172818400	172819400	1.4301998018721171
chr3	172818500	172819500	0.9457163125613766
chr3	172818600	172819600	0.3982069441535159
chr3	172818700	172819700	0.20728770374064864
chr3	172818800	172819800	0.3618487708616614
chr3	172818900	172819900	-0.12069759749775788
chr3	172819000	172820000	-0.5405050619333028
chr3	172819100	172820100	-1.1108507482794658
chr3	172819200	172820200	-0.3500912527453641
chr3	172819300	172820300	0.7044480646148406
chr3	172819400	172820400	0.7628218226994091
chr3	172819500	172820500	1.0762518090027713
chr3	172819600	172820600	1.8512413971598616
chr3	172819700	172820700	1.4798874803977795
chr3	172819800	172820800	1.4063656534866131
chr3	172819900	172820900	1.6676753030909095
chr3	172820000	172821000	1.6172537606235937
chr3	172820100	172821100	1.6679242178499765
chr3	172820200	172821200	0.9966030988701304
chr3	172820300	172821300	0.20050472888857895
chr3	172820400	172821400	0.7843965471029538
chr3	172820500	172821500	0.7651819119195377
chr3	172820600	172821600	0.9147968136041582
chr3	172820700	172821700	0.848663681915625
chr3	172820800	172821800	0.7858644050587348
chr3	172820900	172821900	0.5932616205226748
chr3	172821000	172822000	0.22003348437898343
chr3	172821100	172822100	0.6025927044892991
chr3	172821200	172822200	0.9616544753869152
chr3	172821300	172822300	1.960482666989791
chr3	172821400	172822400	1.5879644803378787
chr3	172821500	172822500	1.7984114295510245
chr3	172821600	172822600	1.8340765414037208
chr3	172821700	172822700	2.0214964088394294
chr3	172821800	172822800	2.048728686138813
chr3	172821900	172822900	2.412396957351928
chr3	172822000	172823000	2.7152001763157037
chr3	172822100	172823100	3.0586216435172013
chr3	172822200	172823200	2.2842263110893883
chr3	172822300	172823300	1.6416943099120591
chr3	172822400	172823400	1.2792903734585228
chr3	172822500	172823500	0.7438956583603679
chr3	172822600	172823600	0.4955189397328524
chr3	172822700	172823700	1.0230639016919532
chr3	172822800	172823800	0.7207105125592324
chr3	172822900	172823900	0.6411076786003453
chr3	172824000	172825000	2.8063531512489632
chr3	172824100	172825100	2.6713469569576525
chr3	172824200	172825200	2.173424799443851
chr3	172824300	172825300	2.3573723879188444
chr3	172824400	172825400	2.259562237334813
chr3	172824500	172825500	2.5970144289874892
chr3	172824600	172825600	2.70483209306982
chr3	172824700	172825700	3.0987392349334235
chr3	172824800	172825800	3.7408300446534617
chr3	172824900	172825900	3.6178050733009495
chr3	172825000	172826000	2.412615484939254
chr3	172825100	172826100	2.293066186547692
chr3	172825200	172826200	2.8195332656355427
chr3	172825300	172826300	2.8179516304613355
chr3	172825400	172826400	2.793358613392344
chr3	172825500	172826500	2.8479717259566195
chr3	172825600	172826600	3.001716471497081
chr3	172825700	172826700	2.425830759307151
chr3	172825800	172826800	1.9800267557050109
chr3	172825900	172826900	1.4875800612984125
chr3	172826000	172827000	1.6432473829228458
chr3	172826100	172827100	1.9612572472453282
chr3	172826200	172827200	1.1513586504871574
chr3	172826300	172827300	0.9785594122244312
chr3	172826400	172827400	1.2249905574499085
chr3	172826500	172827500	0.9810493053448816
chr3	172826600	172827600	0.5149217834061021
chr3	172826700	172827700	0.6164147006251987
chr3	172826800	172827800	0.8087420065365263
chr3	172826900	172827900	1.3520749698206118
chr3	172827000	172828000	1.7502659519316965
chr3	172827100	172828100	1.6579689307464982
chr3	172827200	172828200	1.4782601014911694
chr3	172827300	172828300	1.0657764534849399
chr3	172827400	172828400	0.9387667923561152
chr3	172827500	172828500	0.9097165515987
chr3	172827600	172828600	1.0402037558486792
chr3	172827700	172828700	1.135131633173489
chr3	172827800	172828800	1.437734221798689
chr3	172827900	172828900	1.5669088546495584
chr3	172828000	172829000	1.0644138761495232
chr3	172828100	172829100	1.0206716077951659
chr3	172828200	172829200	1.5239681438255075
chr3	172828300	172829300	1.3255111207581345
chr3	172828400	172829400	1.4950931138043473
chr3	172828500	172829500	1.5955751173518384
chr3	172828600	172829600	1.93395938470142
chr3	172828700	172829700	2.0051803911919026
chr3	172828800	172829800	1.899669635898284
chr3	172828900	172829900	1.7360018800500994
chr3	172829000	172830000	2.1260391171703024
chr3	172829100	172830100	1.7557727570558348
chr3	172829200	172830200	1.791265475448259
chr3	172829300	172830300	2.6747029763171435
chr3	172829400	172830400	2.5326798698859867
chr3	172829500	172830500	2.453851704299705
chr3	172830700	172831700	2.0002425982839145
chr3	172830800	172831800	1.6209261459311366
chr3	172830900	172831900	1.6422417940178946
chr3	172831000	172832000	2.1426214864638506
chr3	172831100	172832100	1.7833855549297748
chr3	172831200	172832200	1.583542151974965
chr3	172831300	172832300	1.811475292083114
chr3	172831400	172832400	1.858107767739327
chr3	172831500	172832500	1.1835941671419234
chr3	172831600	172832600	1.3166537262114857
chr3	172831700	172832700	1.307070136106817
chr3	172831800	172832800	1.366379077613334
chr3	172831900	172832900	1.347992094112175
chr3	172832000	172833000	0.5202262741410292
chr3	172832100	172833100	0.3630738001951262
chr3	172832200	172833200	-0.6922713737147702
chr3	172832300	172833300	-1.2858778640264272
chr3	172832400	172833400	-1.0634355400037463
chr3	172832500	172833500	-0.9458770448079884
chr3	172832600	172833600	-1.558919347982615
chr3	172834200	172835200	0.061207718647158016
chr3	172834300	172835300	0.3322509376327872
chr3	172834400	172835400	0.6512768357724521
chr3	172834500	172835500	0.509243794949883
chr3	172834600	172835600	0.39420414628615386
chr3	172834700	172835700	0.24750533878413994
chr3	172834800	172835800	0.2279705976956029
chr3	172834900	172835900	0.23276575051895385
chr3	172835000	172836000	0.7834029576127515
chr3	172835100	172836100	0.8168522446290891
chr3	172835200	172836200	1.0378455312589556
chr3	172835300	172836300	0.4449874240814656
chr3	172835400	172836400	0.4869127957412786
chr3	172835500	172836500	0.7078890179523497
chr3	172835600	172836600	0.3234180851086777
chr3	172835700	172836700	1.0056463620675289
chr3	172835800	172836800	2.13462744014766
chr3	172835900	172836900	2.121597035674558
chr3	172836000	172837000	2.152252775218812
chr3	172836100	172837100	2.184535749254712
chr3	172836200	172837200	1.9040124775383558
chr3	172836300	172837300	2.299665986712051
chr3	172836400	172837400	1.877810709486041
chr3	172836500	172837500	1.5800130823784326
chr3	172836600	172837600	2.107734838386986
chr3	172836700	172837700	1.3792148184559558
chr3	172836800	172837800	1.0970827401779961
chr3	172836900	172837900	0.3371949238145437
chr3	172837000	172838000	0.3228991355906457
chr3	172837100	172838100	0.10127914948999922
chr3	172837200	172838200	0.7450804323428887
chr3	172837300	172838300	0.20121466873376986
chr3	172837400	172838400	-0.06630142840293017
chr3	172837500	172838500	0.01496500184864764
chr3	172837600	172838600	0.2508298520168634
chr3	172837700	172838700	0.20237632688921814
chr3	172837800	172838800	-0.2261488640633408
chr3	172837900	172838900	-0.03225140047655451
chr3	172838000	172839000	-0.2285420838926171
chr3	172838100	172839100	0.07559406067729167
chr3	172838200	172839200	-0.518865734799824
chr3	172838300	172839300	0.17530885750102654
chr3	172838400	172839400	0.7701737107015958
chr3	172838500	172839500	1.0410234471490396
chr3	172838600	172839600	1.1429328360870024
chr3	172838700	172839700	1.3981587402211746
chr3	172838800	172839800	1.893377363046008
chr3	172838900	172839900	2.3013203530597766
chr3	172839000	172840000	2.5175203256931584
chr3	172839100	172840100	2.134199511348157
chr3	172839200	172840200	2.9281480489701623
chr3	172839300	172840300	2.9175446570217485
chr3	172839400	172840400	2.7121340484930245
chr3	172839500	172840500	2.5915663115164698
chr3	172839600	172840600	2.2191879562041144
chr3	172839700	172840700	2.120652394391528
chr3	172839800	172840800	1.6364706010035843
chr3	172839900	172840900	1.5151920031981323
chr3	172840000	172841000	1.3983778911874454
chr3	172840100	172841100	1.4042625413162526
chr3	172840200	172841200	1.2873556977100489
chr3	172841200	172842200	2.43256363195327
chr3	172841300	172842300	2.5934765219412843
chr3	172841400	172842400	2.8263333427833945
chr3	172841500	172842500	2.446774010245572
chr3	172841600	172842600	2.7632860137917747
chr3	172841700	172842700	3.3014655924770056
chr3	172841800	172842800	3.588531308562004
chr3	172841900	172842900	3.5595406693368483
chr3	172842000	172843000	3.6775428208132457
chr3	172842100	172843100	4.113076904847056
chr3	172842200	172843200	4.5474776660496685
chr3	172842300	172843300	4.0983370983077565
chr3	172842400	172843400	3.880324488975485
chr3	172842500	172843500	3.652411658010178
chr3	172842600	172843600	3.135900322256828
chr3	172842700	172843700	2.9479915505448417
chr3	172842800	172843800	1.9430345442807635
chr3	172842900	172843900	1.9043663511209736
chr3	172843000	172844000	1.2866315259986125
chr3	172843100	172844100	1.4154918731567494
chr3	172843200	172844200	0.9386199390852841
chr3	172843300	172844300	1.158208245742467
chr3	172843400	172844400	1.142315933917571
chr3	172843500	172844500	1.0904687989193529
chr3	172843600	172844600	0.9966655995737368
chr3	172843700	172844700	0.9666145949924656
chr3	172843800	172844800	1.4606768064489883
chr3	172843900	172844900	0.5709306641981073
chr3	172844000	172845000	0.631905563722224
chr3	172844100	172845100	0.07506446119161732
chr3	172844200	172845200	0.749898958867625
chr3	172844300	172845300	0.35897274150008035
chr3	172844400	172845400	0.6765315134429815
chr3	172844500	172845500	0.9666125910609684
chr3	172844600	172845600	1.5858023108510528
chr3	172844700	172845700	1.1701323223169156
chr3	172844800	172845800	1.2733604724313239
chr3	172844900	172845900	2.2535490540200502
chr3	172845000	172846000	2.735859328162811
chr3	172845100	172846100	3.001734911554833
chr3	172845200	172846200	2.592260549090149
chr3	172845300	172846300	2.9772925260304026
chr3	172845400	172846400	2.6331716009847206
chr3	172845500	172846500	2.5109169051814044
chr3	172845600	172846600	2.0529316981865438
chr3	172845700	172846700	2.477492248265709
chr3	172845800	172846800	2.582998052181127
chr3	172845900	172846900	2.3987671629384764
chr3	172846000	172847000	1.9204072702198804
chr3	172846100	172847100	2.3273493658131166
chr3	172846200	172847200	1.861507527055256
chr3	172846300	172847300	1.9798029169579678
chr3	172846400	172847400	2.2637005993199253
chr3	172846500	172847500	1.9358406088771696
chr3	172846600	172847600	2.3483648432115944
chr3	172846700	172847700	2.209488133555906
chr3	172846800	172847800	1.6635832373982309
chr3	172846900	172847900	1.850071745758296
chr3	172847000	172848000	2.1121488811604534
chr3	172847100	172848100	1.7725550050033607
chr3	172847200	172848200	2.0852783573923
chr3	172847300	172848300	1.6184860094811016
chr3	172847400	172848400	1.8773220233450705
chr3	172847500	172848500	2.0905547619263567
chr3	172848600	172849600	0.8556983688191945
chr3	172848700	172849700	0.8846615523247151
chr3	172848800	172849800	0.8835580496632482
chr3	172848900	172849900	1.0844869007082698
chr3	172849000	172850000	2.0977870503579013
chr3	172849100	172850100	1.6617837926751704
chr3	172849200	172850200	1.9832672648283425
chr3	172849300	172850300	1.7562664933898038
chr3	172849400	172850400	2.3593602592781786
chr3	172849500	172850500	2.1723048942819383
chr3	172849600	172850600	1.5092370495393657
chr3	172849700	172850700	1.0662015760479755
chr3	172849800	172850800	1.0807354900167696
chr3	172849900	172850900	0.3244953537028899
chr3	172850000	172851000	0.033319956296513034
chr3	172850100	172851100	0.6427142514750778
chr3	172850200	172851200	0.3401898656549932
chr3	172850300	172851300	0.6042482281842559
chr3	172850400	172851400	0.8189824942719104
chr3	172850500	172851500	1.232241932321462
chr3	172850600	172851600	1.9871649664642992
chr3	172850700	172851700	2.8328427999178944
chr3	172850800	172851800	2.536380898544004
chr3	172850900	172851900	3.238369111627958
chr3	172852000	172853000	1.5867585432325877
chr3	172852100	172853100	2.0192599529297217
chr3	172852200	172853200	1.6146806891126304
chr3	172852300	172853300	1.5317194611470648
chr3	172852400	172853400	1.9755061506067697
chr3	172852500	172853500	1.8192067397650007
chr3	172852600	172853600	1.666129261412315
chr3	172852700	172853700	1.7007888034374938
chr3	172852800	172853800	2.050188046771196
chr3	172852900	172853900	2.262057516035037
chr3	172853000	172854000	2.381229203399401
chr3	172853100	172854100	2.299620937468968
chr3	172853200	172854200	2.7519744323707567
chr3	172853300	172854300	2.0156240625670376
chr3	172853400	172854400	2.1413449640584497
chr3	172853500	172854500	2.3876447765902875
chr3	172853600	172854600	2.9035114577489605
chr3	172853700	172854700	2.740253379920228
chr3	172853800	172854800	2.8815253324538426
chr3	172853900	172854900	2.24527223976784
chr3	172854000	172855000	2.2438378693479426
chr3	172854100	172855100	2.1198466832973284
chr3	172854200	172855200	1.69588963277782
chr3	172854300	172855300	2.459356760789999
chr3	172854400	172855400	1.8538574250553568
chr3	172854500	172855500	1.3368053866884917
chr3	172854600	172855600	0.7091508918565779
chr3	172854700	172855700	0.7019481330877735
chr3	172854800	172855800	0.5365721439398677
chr3	172854900	172855900	1.07939694997669
chr3	172855000	172856000	1.2487968358491337
chr3	172855100	172856100	1.0653358102320891
chr3	172855200	172856200	1.442242477292441
chr3	172855300	172856300	1.2849453973117764
chr3	172855400	172856400	1.8260284186803009
chr3	172855500	172856500	2.904032550010187
chr3	172855600	172856600	2.8629540925195207
chr3	172855700	172856700	3.144989957395647
chr3	172855800	172856800	2.9638060949486915
chr3	172855900	172856900	3.1572700024462383
chr3	172856000	172857000	2.662468649513557
chr3	172856100	172857100	2.7632215864633727
chr3	172856200	172857200	2.5734510685419334
chr3	172856300	172857300	2.68753300956559
chr3	172856400	172857400	2.887431861661293
chr3	172856500	172857500	2.293385881346364
chr3	172856600	172857600	2.3586952478659446
chr3	172856700	172857700	1.9445633353215883
chr3	172856800	172857800	2.63803504052584
chr3	172857900	172858900	2.3317776084593462
chr3	172858000	172859000	2.238152059430773
chr3	172858100	172859100	1.5722605749831084
chr3	172858200	172859200	0.9211112114954108
chr3	172858300	172859300	1.0473495152635586
chr3	172858400	172859400	1.6088098001163715
chr3	172858500	172859500	1.4086438211020158
chr3	172858600	172859600	1.8737261127982887
chr3	172858700	172859700	1.3316814450887884
chr3	172858800	172859800	1.5529872684920365
chr3	172858900	172859900	2.5206036135635967
chr3	172859000	172860000	2.9074342689671053
chr3	172859100	172860100	3.0229718952212163
chr3	172859200	172860200	3.17296564442157
chr3	172859300	172860300	2.867931435840041
chr3	172859400	172860400	2.9579336521009383
chr3	172859500	172860500	3.4995237161236155
chr3	172859600	172860600	3.127142442098028
chr3	172859700	172860700	2.9384173174622026
chr3	172859800	172860800	3.2140613304410386
chr3	172859900	172860900	2.5741572464354943
chr3	172860000	172861000	2.4632395132707154
chr3	172860100	172861100	2.2203616631606002
chr3	172860200	172861200	2.5712240735800123
chr3	172860300	172861300	2.2631471750598355
chr3	172860400	172861400	1.8529996833338496
chr3	172860500	172861500	1.5106396491841183
chr3	172860600	172861600	1.7045995659699449
chr3	172860700	172861700	1.5315052764279151
chr3	172860800	172861800	1.4958661406944425
chr3	172860900	172861900	1.7770491712854246
chr3	172861000	172862000	1.691876072204395
chr3	172861100	172862100	2.081651392172349
chr3	172861200	172862200	1.7193730872673292
chr3	172861300	172862300	1.7730091183085346
chr3	172861400	172862400	1.8338215215079272
chr3	172861500	172862500	1.87553886703618
chr3	172861600	172862600	1.6595758828891825
chr3	172861700	172862700	1.7575481330359504
chr3	172861800	172862800	1.8856270018441617
chr3	172861900	172862900	1.070183558108989
chr3	172862000	172863000	1.2058955016086659
chr3	172862100	172863100	1.3254969854339187
chr3	172862200	172863200	0.8798953152635536
chr3	172862300	172863300	0.8654833667653812
chr3	172862400	172863400	0.6115827238591255
chr3	172862500	172863500	0.2687977151453108
chr3	172862600	172863600	0.5001819998083904
chr3	172862700	172863700	0.8779112883861908
chr3	172862800	172863800	0.5639930537239204
chr3	172862900	172863900	1.0438410706851216
chr3	172863000	172864000	0.9792348275895888
chr3	172863100	172864100	0.2458953393925216
chr3	172863200	172864200	1.007880364831272
chr3	172863300	172864300	1.4529243237823153
chr3	172863400	172864400	2.1014478107438457
chr3	172863500	172864500	2.458044853513804
chr3	172863600	172864600	2.3641317300306164
chr3	172863700	172864700	1.7906694067367177
chr3	172863800	172864800	1.6277376984655871
chr3	172863900	172864900	1.608581684936885
chr3	172864000	172865000	1.493600090301951
chr3	172864100	172865100	1.7484128785502184
chr3	172864200	172865200	1.730598045023939
chr3	172864300	172865300	1.855622143155873
chr3	172864400	172865400	1.5309804611993112
chr3	172864500	172865500	1.1398159816814568
chr3	172864600	172865600	0.8859698295465667
chr3	172864700	172865700	1.3898884388576205
chr3	172864800	172865800	1.6933023393593147
chr3	172864900	172865900	2.2158866999912377
chr3	172865000	172866000	2.4731082459251867
chr3	172865100	172866100	2.7278493007306923
chr3	172865200	172866200	2.5891542512267263
chr3	172865300	172866300	2.24457082999769
chr3	172865400	172866400	2.199996780533216
chr3	172865500	172866500	2.4942487820832198
chr3	172865600	172866600	2.7329271072698
chr3	172865700	172866700	2.81862484070723
chr3	172865800	172866800	2.7957554165107252
chr3	172865900	172866900	2.6148246965564543
chr3	172866000	172867000	2.5024909928139425
chr3	172866100	172867100	2.440480691048581
chr3	172867000	172868000	-2.1290452308764176
chr3	172867100	172868100	-2.3610018868522293
chr3	172867200	172868200	-2.245465405990313
chr3	172867300	172868300	-2.47073705582946
chr3	172867400	172868400	-2.3184079817089023
chr3	172868500	172869500	0.10423585172598412
chr3	172868600	172869600	-0.7173739809522658
chr3	172868700	172869700	-0.3982157418529412
chr3	172868800	172869800	-0.7067748994799411
chr3	172868900	172869900	-0.14279785048540966
chr3	172869000	172870000	-0.07720309113053433
chr3	172869100	172870100	-0.3831462247397781
chr3	172869200	172870200	-0.3762111237478462
chr3	172869300	172870300	0.2711778858429214
chr3	172869400	172870400	0.7819160245798501
chr3	172869500	172870500	0.8838525302419826
chr3	172869600	172870600	1.7252571467611513
chr3	172869700	172870700	1.6872294178182072
chr3	172869800	172870800	2.343266034303024
chr3	172869900	172870900	1.4920210432855812
chr3	172870000	172871000	1.1628775442036328
chr3	172870100	172871100	1.6806581097155844
chr3	172870200	172871200	1.6439109521677713
chr3	172870300	172871300	0.5787776269049748
chr3	172870400	172871400	0.1557783762363456
chr3	172870500	172871500	0.004950500103040059
chr3	172870600	172871600	0.045945469309071334
chr3	172870700	172871700	0.4123984400914803
chr3	172870800	172871800	0.3414148598487545
chr3	172870900	172871900	0.8936978439604691
chr3	172871000	172872000	1.615999217302653
chr3	172871100	172872100	0.8082625352835172
chr3	172871200	172872200	0.5703863087799915
chr3	172871300	172872300	1.2154686281347165
chr3	172871400	172872400	1.5265302635675102
chr3	172871500	172872500	1.3564232016942768
chr3	172871600	172872600	1.1120674020746757
chr3	172871700	172872700	0.9204638024796052
chr3	172871800	172872800	0.7409429576103629
chr3	172873300	172874300	-0.8363729816757365
chr3	172873400	172874400	-0.6396763648155361
chr3	172873500	172874500	-0.5146563743224177
chr3	172873600	172874600	-0.3631529821450972
chr3	172873700	172874700	-0.3535267801015836
chr3	172873800	172874800	-0.35776249073982996
chr3	172873900	172874900	-0.34182385798069
chr3	172874000	172875000	-0.2979233509370461
chr3	172874100	172875100	0.08946978946191754
chr3	172874200	172875200	0.012103207960360879
chr3	172874600	172875600	0.7104951755609222
chr3	172874700	172875700	0.5631015858308382
chr3	172874800	172875800	0.9278315380263222
chr3	172874900	172875900	1.2515710736360126
chr3	172875000	172876000	1.2438591080683565
chr3	172875100	172876100	1.3089478172302864
chr3	172875200	172876200	1.4313440383596276
chr3	172875300	172876300	1.2183562881896577
chr3	172875400	172876400	1.6324680800900122
chr3	172875500	172876500	0.4892600979543034
chr3	172875600	172876600	0.6560924127555781
chr3	172875700	172876700	1.1289680207364263
chr3	172875800	172876800	1.3135524283206559
chr3	172875900	172876900	0.8102240055301827
chr3	172876000	172877000	1.3336539805122845
chr3	172876100	172877100	1.0809219532049807
chr3	172876200	172877200	0.2895413446559791
chr3	172876300	172877300	0.7460558390969475
chr3	172876400	172877400	0.5308801572155838
chr3	172876500	172877500	1.1828735980933207
chr3	172876600	172877600	1.2085418736345164
chr3	172876700	172877700	1.241573120361129
chr3	172876800	172877800	0.9187948153029912
chr3	172876900	172877900	0.8141304654348215
chr3	172877000	172878000	0.6127692459881211
chr3	172877100	172878100	1.0083757452361746
chr3	172877200	172878200	1.8020135460743707
chr3	172877300	172878300	1.6142133455660137
chr3	172877400	172878400	1.7490056515727086
chr3	172877500	172878500	1.6920528277671771
chr3	172877600	172878600	1.4539613555411004
chr3	172877700	172878700	0.8477183685023861
chr3	172877800	172878800	0.19296147384825446
chr3	172877900	172878900	-0.04125368053193916
chr3	172878000	172879000	-0.802633292421983
chr3	172878100	172879100	-1.029738936773892
chr3	172878200	172879200	-1.6779641475629512
chr3	172878300	172879300	-1.239738233763242
chr3	172878400	172879400	-1.056804363109331
chr3	172878500	172879500	-1.4126561979196066
chr3	172878600	172879600	-1.1969227262761033
chr3	172878700	172879700	-0.42445280483882936
chr3	172878800	172879800	-0.14845162579505158
chr3	172878900	172879900	0.5093958888488306
chr3	172879000	172880000	0.9212882808772318
chr3	172879100	172880100	1.1632617120872508
chr3	172879200	172880200	1.690353139553877
chr3	172879300	172880300	0.960282459401004
chr3	172879400	172880400	0.8786070078274646
chr3	172879500	172880500	1.8362331082229533
chr3	172879600	172880600	1.579590667625805
chr3	172879700	172880700	1.5905606996258854
chr3	172879800	172880800	1.9952112727108555
chr3	172879900	172880900	1.8454860722992168
chr3	172880000	172881000	2.1060320134728623
chr3	172880100	172881100	1.9004872677692275
chr3	172880200	172881200	1.899538474132424
chr3	172880300	172881300	2.3405935659142307
chr3	172880400	172881400	2.235627315039543
chr3	172880500	172881500	1.3084125708381102
chr3	172880600	172881600	1.929874639199748
chr3	172880700	172881700	1.6296412166693834
chr3	172880800	172881800	1.9547811543085336
chr3	172880900	172881900	1.950675640000612
chr3	172881000	172882000	2.187288443635834
chr3	172881100	172882100	2.294068389626252
chr3	172881200	172882200	2.5576042680427244
chr3	172881300	172882300	2.8160083901662523
chr3	172881400	172882400	3.2388171285035066
chr3	172881500	172882500	3.0466100087566064
chr3	172881600	172882600	2.336607817559776
chr3	172881700	172882700	2.0792823438815367
chr3	172881800	172882800	1.8861076605216136
chr3	172881900	172882900	2.3890030894440195
chr3	172882000	172883000	1.977371697559871
chr3	172882100	172883100	2.164405482623515
chr3	172882200	172883200	2.1787820798160498
chr3	172882300	172883300	1.9017183107932296
chr3	172882400	172883400	1.544701660178603
chr3	172882500	172883500	1.9558925681511528
chr3	172882600	172883600	2.0701264018629604
chr3	172882700	172883700	2.4828285061948607
chr3	172882800	172883800	2.67298055499208
chr3	172882900	172883900	2.2391495698143866
chr3	172883000	172884000	2.510933871752275
chr3	172883100	172884100	2.2015136945371334
chr3	172883200	172884200	1.5734153462021552
chr3	172883300	172884300	1.6348075209007538
chr3	172883400	172884400	1.9265655379899769
chr3	172883500	172884500	2.0428948158685785
chr3	172883600	172884600	2.239238520592445
chr3	172883700	172884700	1.7687282409908325
chr3	172883800	172884800	1.098153601261472
chr3	172883900	172884900	0.8585212283411218
chr3	172884000	172885000	0.8356710123192782
chr3	172884100	172885100	1.002591810749173
chr3	172884200	172885200	1.9429566780053087
chr3	172884300	172885300	1.8297047776458024
chr3	172884400	172885400	1.5511658992552662
chr3	172884500	172885500	1.7132912269415084
chr3	172884600	172885600	1.8445652037642863
chr3	172884700	172885700	1.9875125821935344
chr3	172884800	172885800	2.0408218310974693
chr3	172884900	172885900	2.267469516798758
chr3	172885000	172886000	2.524090372324475
chr3	172885100	172886100	2.205973348279662
chr3	172885200	172886200	1.8766963078210124
chr3	172885300	172886300	1.5156960765283418
chr3	172885400	172886400	1.4449115077233576
chr3	172885500	172886500	1.3415497843067523
chr3	172885600	172886600	1.214422611700875
chr3	172885700	172886700	1.7180166119120004
chr3	172885800	172886800	2.0398373846097777
chr3	172885900	172886900	1.4332038904309274
chr3	172886000	172887000	1.2128092789305398
chr3	172886100	172887100	1.3950943195062089
chr3	172886200	172887200	1.4405542444261488
chr3	172886300	172887300	1.8781565639577376
chr3	172886400	172887400	2.3266447738209344
chr3	172886500	172887500	1.9359779349649144
chr3	172886600	172887600	1.4439730197835785
chr3	172886700	172887700	1.22302089921146
chr3	172886800	172887800	1.220213224002011
chr3	172886900	172887900	1.7935232183008492
chr3	172887000	172888000	1.889000059138417
chr3	172887100	172888100	1.9952949427704867
chr3	172887200	172888200	1.6404642222219226
chr3	172887300	172888300	1.2080733764500815
chr3	172887400	172888400	0.7543191789090513
chr3	172887500	172888500	1.5224458856049008
chr3	172887600	172888600	1.874688049811536
chr3	172887700	172888700	1.2439940587539318
chr3	172887800	172888800	0.8909142897280443
chr3	172887900	172888900	1.0665361438883554
chr3	172888000	172889000	0.2524568719822192
chr3	172888100	172889100	0.2375978921952323
chr3	172888200	172889200	0.19398661472950546
chr3	172888300	172889300	0.2495156495338767
chr3	172888400	172889400	-0.07162746239716107
chr3	172888500	172889500	-0.500849799605449
chr3	172888600	172889600	-0.009577580870676752
chr3	172888700	172889700	0.4806517600614715
chr3	172888800	172889800	1.1613912521219527
chr3	172888900	172889900	0.9137110535473936
chr3	172889000	172890000	1.913402849009934
chr3	172889100	172890100	1.96040010318266
chr3	172889200	172890200	1.4328057379080872
chr3	172889300	172890300	1.4408199699449598
chr3	172889400	172890400	1.0295557275043208
chr3	172889500	172890500	1.076589929054259
chr3	172889600	172890600	1.0127858276937192
chr3	172889700	172890700	0.7336592097085141
chr3	172889800	172890800	0.7113797846441321
chr3	172889900	172890900	0.4125931337969113
chr3	172890000	172891000	0.38133919412866457
chr3	172890100	172891100	0.06298494566944783
chr3	172890200	172891200	0.4710709997017285
chr3	172890300	172891300	0.6791511870692586
chr3	172890400	172891400	1.2590529725600763
chr3	172890500	172891500	1.2266685472480172
chr3	172890600	172891600	0.9221482200474866
chr3	172890700	172891700	1.3157354099042973
chr3	172890800	172891800	1.3482651814360205
chr3	172890900	172891900	1.9793560738399856
chr3	172891000	172892000	2.4014361375989512
chr3	172891100	172892100	3.009692060755719
chr3	172891200	172892200	3.118327888900672
chr3	172891300	172892300	3.0844618185128985
chr3	172891400	172892400	3.216817311378881
chr3	172891500	172892500	3.2708794157590737
chr3	172891600	172892600	2.9838620678409282
chr3	172891700	172892700	2.387042684758501
chr3	172891800	172892800	2.016194717126854
chr3	172891900	172892900	1.2644015336424062
chr3	172892000	172893000	0.20254601412793335
chr3	172892100	172893100	-0.3225131279520824
chr3	172892200	172893200	-0.2725831659317864
chr3	172892300	172893300	0.4641784199241846
chr3	172892400	172893400	1.3535117889918369
chr3	172892500	172893500	1.5231987006179626
chr3	172892600	172893600	1.8722847570487813
chr3	172892700	172893700	2.1163443083740128
chr3	172892800	172893800	2.492893794168708
chr3	172892900	172893900	2.546115029332113
chr3	172893000	172894000	2.4224553294684568
chr3	172893100	172894100	2.564726374530645
chr3	172893200	172894200	2.7413752232844493
chr3	172893300	172894300	2.468186443581763
chr3	172893400	172894400	1.589533479271192
chr3	172893500	172894500	1.7367339467802287
chr3	172894500	172895500	1.4861271177678341
chr3	172894600	172895600	2.153978950966417
chr3	172894700	172895700	1.8281605200290487
chr3	172894800	172895800	1.5691933124960356
chr3	172894900	172895900	1.8276479615547991
chr3	172895000	172896000	1.3557578993821133
chr3	172895100	172896100	1.3106252186147198
chr3	172895200	172896200	1.133759756819315
chr3	172895300	172896300	1.2916786253846937
chr3	172895400	172896400	1.4403206047054262
chr3	172895500	172896500	0.7532542817093826
chr3	172895600	172896600	0.7023654237434714
chr3	172895700	172896700	1.0705896150291128
chr3	172895800	172896800	0.9108519672735058
chr3	172895900	172896900	0.995728072974542
chr3	172896000	172897000	1.361507084735362
chr3	172896100	172897100	1.0328423370682704
chr3	172896200	172897200	0.8859782228899731
chr3	172896300	172897300	0.9978190006192741
chr3	172896400	172897400	0.7549954371698693
chr3	172896500	172897500	0.7372446709572389
chr3	172896600	172897600	1.2616604558961273
chr3	172896700	172897700	0.9288315984031221
chr3	172896800	172897800	1.4107132766753194
chr3	172896900	172897900	1.3406157209996836
chr3	172897000	172898000	0.9741105694172206
chr3	172897100	172898100	0.8051702319851541
chr3	172897200	172898200	0.5012383468497608
chr3	172897300	172898300	0.4256373952441279
chr3	172897400	172898400	0.4409867283360416
chr3	172897500	172898500	0.5859087160170015
chr3	172897600	172898600	-0.049516669735645655
chr3	172897700	172898700	-0.22296396884295527
chr3	172897800	172898800	-0.6895916335644361
chr3	172897900	172898900	-1.7788235103188113
chr3	172898000	172899000	-1.7769289298607434
chr3	172898100	172899100	-1.587843953572783
chr3	172898200	172899200	-1.0019600523005106
chr3	172898300	172899300	-1.2323450725875895
chr3	172898400	172899400	-0.8154464847093942
chr3	172898500	172899500	-0.5905340477114845
chr3	172898600	172899600	-0.4193513367333384
chr3	172898700	172899700	0.17953963750386745
chr3	172898800	172899800	-0.07354224207342128
chr3	172898900	172899900	0.8487134079021427
chr3	172899000	172900000	1.1631512026251134
chr3	172899100	172900100	0.40133453525384816
chr3	172899200	172900200	-0.3670540075453952
chr3	172899300	172900300	-0.2548068900903405
chr3	172899400	172900400	-0.6276228951325836
chr3	172899500	172900500	-0.7694751113301076
chr3	172899600	172900600	-0.8586886891939417
chr3	172899700	172900700	-0.7781599323193633
chr3	172899800	172900800	0.0980274178125344
chr3	172899900	172900900	0.43932360895112094
chr3	172900000	172901000	0.5737820366242823
chr3	172900100	172901100	1.0278367885520856
chr3	172900200	172901200	1.3347524756709268
chr3	172900300	172901300	0.7742844163241117
chr3	172900400	172901400	0.8276412190910364
chr3	172900500	172901500	1.16439383345944
chr3	172900600	172901600	1.4874549019364034
chr3	172900700	172901700	1.6722813519509832
chr3	172900800	172901800	1.8929248165222767
chr3	172900900	172901900	1.799598532662695
chr3	172901000	172902000	1.7654716376740707
chr3	172901100	172902100	2.212096393057269
chr3	172901200	172902200	2.009372774738819
chr3	172901300	172902300	2.94602604828236
chr3	172901400	172902400	3.2057688898900003
chr3	172901500	172902500	2.706316191033963
chr3	172901600	172902600	2.8193165568190213
chr3	172901700	172902700	2.348808831445151
chr3	172901800	172902800	1.8237502048830256
chr3	172901900	172902900	1.9367713965218745
chr3	172902000	172903000	1.423504358516385
chr3	172902100	172903100	1.6742931587067755
chr3	172902200	172903200	2.119171531297772
chr3	172902300	172903300	1.7785160817290997
chr3	172902400	172903400	1.0513711560448111
chr3	172902500	172903500	1.9234904751414208
chr3	172902600	172903600	1.164563021701802
chr3	172902700	172903700	0.9181867648889824
chr3	172902800	172903800	0.8668042332500422
chr3	172902900	172903900	0.881549723108052
chr3	172903000	172904000	1.144669045405813
chr3	172903100	172904100	0.9984628607638866
chr3	172903200	172904200	0.9017889399488472
chr3	172903300	172904300	0.7041905298632501
chr3	172903400	172904400	1.4828130873555925
chr3	172903500	172904500	0.9670643106355754
chr3	172903600	172904600	1.4316374464795862
chr3	172903700	172904700	1.4531266909098388
chr3	172903800	172904800	1.3687666063382788
chr3	172903900	172904900	1.7700144723142832
chr3	172904000	172905000	1.6068465432552097
chr3	172904100	172905100	1.1399853682250345
chr3	172904200	172905200	1.5983472727601953
chr3	172904300	172905300	1.3444091683654982
chr3	172904400	172905400	1.3494275434638912
chr3	172904500	172905500	1.3674958591802149
chr3	172904600	172905600	1.3236670519131102
chr3	172904700	172905700	1.990013055150316
chr3	172904800	172905800	1.813284876638251
chr3	172904900	172905900	1.0661376408318524
chr3	172905000	172906000	1.4222851616330487
chr3	172905100	172906100	1.4090162754632392
chr3	172905200	172906200	0.6078583741944746
chr3	172905300	172906300	1.10159469900135
chr3	172905400	172906400	1.5639403186291143
chr3	172905500	172906500	1.1963138932446449
chr3	172905600	172906600	0.7622698036786678
chr3	172905700	172906700	0.027298815834309167
chr3	172905800	172906800	0.4583026983349541
chr3	172905900	172906900	0.7964161048065584
chr3	172906000	172907000	0.3182634396362191
chr3	172906100	172907100	0.4352763563153267
chr3	172906200	172907200	0.8568402537090989
chr3	172906300	172907300	0.3417221486438504
chr3	172906400	172907400	-0.7040624365459259
chr3	172906500	172907500	-0.39924446756218895
chr3	172906600	172907600	0.286894779595405
chr3	172906700	172907700	1.1785634478566291
chr3	172906800	172907800	1.3403057924754067
chr3	172906900	172907900	1.2593708395221357
chr3	172907000	172908000	1.918052026024428
chr3	172907100	172908100	2.527335630406486
chr3	172907200	172908200	2.4163622462036245
chr3	172907300	172908300	2.9492535469072187
chr3	172907400	172908400	2.9726798416558267
chr3	172907500	172908500	2.97127196999528
chr3	172907600	172908600	2.894384779739939
chr3	172907700	172908700	2.6311089726164187
chr3	172907800	172908800	2.7529147025645804
chr3	172907900	172908900	2.659398320277638
chr3	172908000	172909000	2.4349383003534757
chr3	172908100	172909100	2.2508901712908176
chr3	172908200	172909200	2.3282439255674867
chr3	172908300	172909300	1.9181716382762268
chr3	172908400	172909400	2.091826324040565
chr3	172908500	172909500	2.2343312828637867
chr3	172908600	172909600	2.3425143676969484
chr3	172908700	172909700	2.0702862049906243
chr3	172908800	172909800	2.127401814032284
chr3	172908900	172909900	2.482504624155226
chr3	172909000	172910000	2.5167912085344977
chr3	172909100	172910100	2.2224227896663447
chr3	172910100	172911100	0.3483476627275877
chr3	172910200	172911200	0.15270263199033576
chr3	172910300	172911300	0.9513607665677958
chr3	172910400	172911400	0.7681864684849636
chr3	172910500	172911500	1.0112143697816094
chr3	172910600	172911600	0.8968076998897031
chr3	172910700	172911700	0.8922159372594213
chr3	172910800	172911800	1.60491284799629
chr3	172910900	172911900	1.6970082231122718
chr3	172911000	172912000	1.4827230429885447
chr3	172911100	172912100	1.4341225346800948
chr3	172911200	172912200	1.3190665136631343
chr3	172911300	172912300	1.038030889704471
chr3	172911400	172912400	1.24616948083228
chr3	172911500	172912500	1.1222393981127594
chr3	172911600	172912600	0.6969356402837695
chr3	172911700	172912700	0.6707825306301833
chr3	172911800	172912800	0.6934807189340825
chr3	172911900	172912900	0.6116778801829654
chr3	172912000	172913000	1.1356872293745293
chr3	172912100	172913100	0.4817965007931474
chr3	172912200	172913200	1.1869694610696315
chr3	172912300	172913300	0.20397969430032012
chr3	172912400	172913400	0.05859065121597725
chr3	172912500	172913500	0.01792559975927802
chr3	172912600	172913600	0.29916820801686433
chr3	172912700	172913700	0.8635182863690863
chr3	172912800	172913800	0.5576410147433025
chr3	172912900	172913900	0.8574960239137693
chr3	172913000	172914000	0.15424610362051747
chr3	172913100	172914100	1.0897380758021034
chr3	172913200	172914200	1.0677177338746011
chr3	172913300	172914300	2.217087440831074
chr3	172913400	172914400	2.307692250993344
chr3	172913500	172914500	2.1154163153748318
chr3	172913600	172914600	2.547082410551369
chr3	172913700	172914700	2.3829723577183417
chr3	172913800	172914800	2.650113967375691
chr3	172913900	172914900	2.1641486158806607
chr3	172914000	172915000	2.722314042405032
chr3	172914100	172915100	2.5092207312253016
chr3	172914200	172915200	2.082577886643008
chr3	172914300	172915300	2.1930033375112608
chr3	172914400	172915400	2.2251237388745064
chr3	172914500	172915500	2.1110595882015257
chr3	172914600	172915600	1.485663912830406
chr3	172914700	172915700	1.5965790453452764
chr3	172914800	172915800	0.5524023131164416
chr3	172914900	172915900	0.4016868523849887
chr3	172915000	172916000	0.04324818593875223
chr3	172915100	172916100	0.18931540568119345
chr3	172915200	172916200	-0.41244339309852207
chr3	172915600	172916600	-1.094688396920185
chr3	172915700	172916700	-1.5143032878567255
chr3	172915800	172916800	-0.43111209797664896
chr3	172915900	172916900	-0.02956988371492373
chr3	172916000	172917000	-0.005004146118385763
chr3	172916100	172917100	-0.2562322837079173
chr3	172916200	172917200	0.3842072890617611
chr3	172916300	172917300	0.17352185522907895
chr3	172916400	172917400	0.19357818179472225
chr3	172916500	172917500	0.3196391217056193
chr3	172916600	172917600	0.6273396006655553
chr3	172916700	172917700	0.7194637620976312
chr3	172916800	172917800	0.2284376159561782
chr3	172916900	172917900	0.04542111473157509
chr3	172917000	172918000	0.16667171556186822
chr3	172917100	172918100	0.10496416330543737
chr3	172917200	172918200	0.2304246707334873
chr3	172917300	172918300	0.7124041891733014
chr3	172917400	172918400	0.4788215560349854
chr3	172917500	172918500	0.7358708129316497
chr3	172917600	172918600	-0.46978346242076
chr3	172917700	172918700	-0.0521072149234105
chr3	172917800	172918800	0.2684212719270113
chr3	172917900	172918900	0.6193992695317976
chr3	172918000	172919000	0.9868225854689823
chr3	172918100	172919100	0.4713333502231951
chr3	172918200	172919200	0.4691525247366822
chr3	172918300	172919300	-0.372139800423786
chr3	172918400	172919400	0.5274098667573971
chr3	172918500	172919500	0.2148935414037815
chr3	172918600	172919600	1.202357551538305
chr3	172918700	172919700	1.0078290179672285
chr3	172918800	172919800	1.0586924482300435
chr3	172918900	172919900	0.8980336252557537
chr3	172919000	172920000	1.3744258643198863
chr3	172919100	172920100	1.7803291400757826
chr3	172919200	172920200	1.7145091639462835
chr3	172919300	172920300	1.5880091689908822
chr3	172919400	172920400	1.0552140059181294
chr3	172919500	172920500	1.295424850990821
chr3	172919600	172920600	0.7467067475933353
chr3	172919700	172920700	0.8531037481703596
chr3	172919800	172920800	0.573513870948234
chr3	172919900	172920900	0.2660623017848296
chr3	172920000	172921000	-0.3463980243195764
chr3	172921200	172922200	2.422830834272097
chr3	172921300	172922300	2.033178617929053
chr3	172921400	172922400	1.7760686978508404
chr3	172921500	172922500	1.2956764502008655
chr3	172921600	172922600	1.2004276090868802
chr3	172921700	172922700	1.7745577026426411
chr3	172921800	172922800	1.4091732695970485
chr3	172921900	172922900	1.6374218373011271
chr3	172922000	172923000	1.6163474349536053
chr3	172922100	172923100	1.5157196525685483
chr3	172922200	172923200	1.2050274131533567
chr3	172922300	172923300	1.455764640485527
chr3	172922400	172923400	0.928981403970583
chr3	172922500	172923500	1.328014876124282
chr3	172922600	172923600	0.9931098014075456
chr3	172922700	172923700	0.8549325924951106
chr3	172922800	172923800	0.4988408891758772
chr3	172922900	172923900	0.6540968895376208
chr3	172923000	172924000	0.6890875685155837
chr3	172923100	172924100	0.6009895324070753
chr3	172923200	172924200	0.9230238386641868
chr3	172923300	172924300	1.3573532744739032
chr3	172923400	172924400	1.9568178558631824
chr3	172923500	172924500	1.2388753902441894
chr3	172923600	172924600	1.5127668182089835
chr3	172923700	172924700	1.035309222244144
chr3	172923800	172924800	1.663522864030605
chr3	172923900	172924900	1.6465637192033462
chr3	172924000	172925000	1.2793396373106172
chr3	172924100	172925100	2.067936631080367
chr3	172924200	172925200	1.4281039896403191
chr3	172924300	172925300	1.341673520256483
chr3	172924400	172925400	1.5532196362995168
chr3	172924500	172925500	2.1072071538002684
chr3	172924600	172925600	1.3706214931126175
chr3	172924700	172925700	2.2814156588531125
chr3	172924800	172925800	2.1688077744925005
chr3	172924900	172925900	1.6993308308066062
chr3	172925000	172926000	1.963621559919408
chr3	172925100	172926100	1.3321632659764049
chr3	172925200	172926200	2.2500643188349736
chr3	172925300	172926300	1.6368704234140066
chr3	172925400	172926400	1.1039317307609415
chr3	172925500	172926500	0.9611144503535076
chr3	172925600	172926600	1.4360276343976426
chr3	172925700	172926700	1.1667906587208308
chr3	172925800	172926800	1.2276051452547565
chr3	172925900	172926900	2.0534446256316405
chr3	172926000	172927000	2.333117816607656
chr3	172926100	172927100	2.0307536940186357
chr3	172926200	172927200	1.5628428551105027
chr3	172926300	172927300	1.7339556802715297
chr3	172926400	172927400	2.196537933947712
chr3	172926500	172927500	2.0123257705862008
chr3	172926600	172927600	1.9576008868214887
chr3	172926700	172927700	1.6022951829123393
chr3	172926800	172927800	1.1806762698293531
chr3	172926900	172927900	0.20318175633963725
chr3	172927000	172928000	0.3111631375230699
chr3	172927100	172928100	0.6355091989682177
chr3	172927200	172928200	0.653746304578183
chr3	172927300	172928300	0.8158192483239581
chr3	172927400	172928400	0.884382747439995
chr3	172927500	172928500	0.6786772069837215
chr3	172927600	172928600	0.9748510119325676
chr3	172927700	172928700	0.9254066524411436
chr3	172927800	172928800	0.71828493561141
chr3	172927900	172928900	1.1380278019788268
chr3	172928000	172929000	0.7370898566243328
chr3	172928100	172929100	0.6613650915422075
chr3	172928200	172929200	0.6421020766805898
chr3	172928300	172929300	0.3134806071794877
chr3	172928400	172929400	-0.2309853479566832
chr3	172928500	172929500	-0.6236453628585115
chr3	172928600	172929600	-0.7450867385193994
chr3	172928700	172929700	-0.3392586623765516
chr3	172928800	172929800	0.3521955410019398
chr3	172928900	172929900	0.6039086226269785
chr3	172929000	172930000	0.6727290615495318
chr3	172929100	172930100	0.7620246695965238
chr3	172929200	172930200	0.8896723094991926
chr3	172929300	172930300	1.6444646318147431
chr3	172929400	172930400	1.7752061454521404
chr3	172929500	172930500	2.4511258312874267
chr3	172930700	172931700	0.9417763347738728
chr3	172930800	172931800	1.3411242443879094
chr3	172930900	172931900	1.3784815188445458
chr3	172931000	172932000	0.9423556625584577
chr3	172931100	172932100	1.0375580187719056
chr3	172931200	172932200	1.0674728105994291
chr3	172931300	172932300	1.107613483862754
chr3	172931400	172932400	1.2923540377129774
chr3	172931500	172932500	1.1752276035837042
chr3	172931600	172932600	1.24221198431311
chr3	172931700	172932700	1.821443609340044
chr3	172931800	172932800	1.3071367696951586
chr3	172931900	172932900	1.1105971914023447
chr3	172932000	172933000	1.327348499345914
chr3	172932100	172933100	1.1845468604344376
chr3	172932200	172933200	0.4962339596697348
chr3	172932300	172933300	0.6425320365906642
chr3	172932400	172933400	1.277241549403604
chr3	172932500	172933500	1.09899958396919
chr3	172932600	172933600	0.4514710268781485
chr3	172932700	172933700	0.54929435648208
chr3	172932800	172933800	0.4651822097802508
chr3	172932900	172933900	0.8883072754603664
chr3	172933000	172934000	1.2831380346666335
chr3	172933100	172934100	0.9420910496539916
chr3	172933200	172934200	0.5586436765239553
chr3	172933300	172934300	1.2040229513097656
chr3	172933400	172934400	0.9830657405850859
chr3	172933500	172934500	0.8392165881869037
chr3	172933600	172934600	1.6986546920773629
chr3	172933700	172934700	1.4983703882258126
chr3	172933800	172934800	1.8939367641789613
chr3	172933900	172934900	1.1993226628991984
chr3	172934000	172935000	0.5992075707556519
chr3	172934100	172935100	1.1292620237384068
chr3	172934200	172935200	1.3077648176165466
chr3	172934300	172935300	0.6422104012353901
chr3	172934400	172935400	0.5330293105247843
chr3	172934500	172935500	-0.2611683113839597
chr3	172934600	172935600	-0.5669521710799972
chr3	172934700	172935700	-0.3415491480185655
chr3	172934800	172935800	-0.30749492896526465
chr3	172934900	172935900	-0.3551070128545691
chr3	172935000	172936000	0.34260063268544405
chr3	172935100	172936100	-0.3078551133532996
chr3	172935200	172936200	0.6607295881574916
chr3	172935300	172936300	1.0964870289690198
chr3	172935400	172936400	0.5731711488402244
chr3	172935500	172936500	1.1052691963865573
chr3	172935600	172936600	0.6897952989860059
chr3	172935700	172936700	0.7292127216159904
chr3	172935800	172936800	0.7310443597586183
chr3	172935900	172936900	1.0758127125568406
chr3	172936000	172937000	0.6379408257709215
chr3	172936100	172937100	0.9928357127716002
chr3	172936200	172937200	0.8278265592099886
chr3	172936300	172937300	0.5328776348364777
chr3	172936400	172937400	0.3324311622139547
chr3	172936500	172937500	1.109779945714441
chr3	172936600	172937600	1.155260674508705
chr3	172936700	172937700	0.5073002916444548
chr3	172936800	172937800	0.3691581600365599
chr3	172936900	172937900	0.44217210395949097
chr3	172937000	172938000	0.6399870918737333
chr3	172937100	172938100	0.3966147764594343
chr3	172937200	172938200	0.2001298103716645
chr3	172937300	172938300	0.09454689412395888
chr3	172937400	172938400	0.7129596950198431
chr3	172937500	172938500	-0.1402297329982175
chr3	172937600	172938600	0.10733809273558398
chr3	172937700	172938700	0.3982450779719337
chr3	172937800	172938800	0.300021723016128
chr3	172938900	172939900	2.0015621411749698
chr3	172939000	172940000	1.6819605762549965
chr3	172939100	172940100	1.7047759646069551
chr3	172939200	172940200	2.1769315244958483
chr3	172939300	172940300	1.9949396650342104
chr3	172939400	172940400	1.1843353027003254
chr3	172939500	172940500	1.0649064681845926
chr3	172939600	172940600	1.1854411649324759
chr3	172939700	172940700	1.08704120516184
chr3	172939800	172940800	0.9867007028504062
chr3	172939900	172940900	0.7911269991160503
chr3	172940000	172941000	0.9396794245442557
chr3	172940100	172941100	0.6628738064869231
chr3	172940200	172941200	0.3179089670983189
chr3	172940300	172941300	0.8201251678537305
chr3	172940400	172941400	1.7421293021554092
chr3	172940500	172941500	1.6489798214859632
chr3	172940600	172941600	1.3142333004693156
chr3	172940700	172941700	1.9495889409482208
chr3	172940800	172941800	2.108089359764575
chr3	172940900	172941900	2.9026253145198626
chr3	172941000	172942000	2.365612217950919
chr3	172941100	172942100	2.358314539795606
chr3	172941200	172942200	2.0071525532340666
chr3	172941300	172942300	1.850059512201337
chr3	172941400	172942400	1.5615066383997904
chr3	172941500	172942500	0.8994603531597278
chr3	172941600	172942600	0.8295947782516387
chr3	172941700	172942700	0.37197082951315263
chr3	172941800	172942800	-0.4681673216068734
chr3	172941900	172942900	-0.08869309494957835
chr3	172942000	172943000	0.3123646089897334
chr3	172942100	172943100	0.11592378573212014
chr3	172942200	172943200	-0.2573651158553637
chr3	172942300	172943300	-0.17680876787324545
chr3	172942400	172943400	-0.7070861124442142
chr3	172942500	172943500	-0.046386651372396726
chr3	172942600	172943600	0.3488440782209233
chr3	172942700	172943700	0.3942297835576985
chr3	172942800	172943800	0.7204500089577877
chr3	172942900	172943900	0.2476377056559219
chr3	172943000	172944000	0.17263473750721528
chr3	172943100	172944100	0.9911705691813584
chr3	172943200	172944200	1.6190419813798729
chr3	172943300	172944300	1.2741424816050058
chr3	172944000	172945000	1.2953295518983827
chr3	172944100	172945100	1.1896761309230337
chr3	172944200	172945200	1.2873838102560098
chr3	172944300	172945300	1.0172896683401749
chr3	172944400	172945400	0.8218062554249896
chr3	172944500	172945500	0.43216779539881023
chr3	172944600	172945600	0.08123788236086171
chr3	172944700	172945700	0.03644520913763033
chr3	172944800	172945800	0.882428327154678
chr3	172944900	172945900	0.19494728875344453
chr3	172945000	172946000	0.4830444975024532
chr3	172945100	172946100	-0.2778032683871048
chr3	172945200	172946200	-0.29906732404061354
chr3	172945300	172946300	0.5115962867431828
chr3	172945400	172946400	0.7303869139041652
chr3	172945500	172946500	1.1023820043453192
chr3	172945600	172946600	1.666458650205464
chr3	172945700	172946700	2.1555759722644656
chr3	172945800	172946800	1.60705806535472
chr3	172945900	172946900	2.185248201435111
chr3	172946000	172947000	2.4369399510860483
chr3	172946100	172947100	2.7886509787193834
chr3	172946200	172947200	2.96200179893674
chr3	172946300	172947300	2.3704614069573395
chr3	172946400	172947400	2.520102716975237
chr3	172946500	172947500	2.528660803062893
chr3	172946600	172947600	2.459143718718328
chr3	172946700	172947700	2.5356794738401747
chr3	172946800	172947800	2.658163295983743
chr3	172946900	172947900	2.8407466419996474
chr3	172947000	172948000	2.357084313744835
chr3	172947100	172948100	2.552290601567375
chr3	172947200	172948200	2.128057391525544
chr3	172947300	172948300	2.5154245227748464
chr3	172947400	172948400	2.2305607922933106
chr3	172947500	172948500	2.7031392142968405
chr3	172947600	172948600	2.6458988022416148
chr3	172947700	172948700	2.544255966584287
chr3	172947800	172948800	2.8651396662040622
chr3	172947900	172948900	2.872886780880323
chr3	172948000	172949000	3.092564781103584
chr3	172948100	172949100	2.303691743299919
chr3	172948200	172949200	2.7066254644723298
chr3	172948300	172949300	2.6255923809809283
chr3	172948400	172949400	2.4709487173721847
chr3	172948500	172949500	1.7586579957145476
chr3	172948600	172949600	1.575033929136087
chr3	172948700	172949700	1.5647134953177586
chr3	172948800	172949800	1.0885679236855714
chr3	172948900	172949900	0.9921503937836218
chr3	172949000	172950000	0.9271758449526784
chr3	172949100	172950100	1.6968801428903886
chr3	172949200	172950200	1.5331681614576989
chr3	172949300	172950300	1.5212948711898169
chr3	172949400	172950400	1.3491932180865929
chr3	172949500	172950500	1.815881584652216
chr3	172949600	172950600	1.7931147627162027
chr3	172949700	172950700	1.9052440044911163
chr3	172949800	172950800	1.83310846043246
chr3	172949900	172950900	1.3966533185818408
chr3	172950000	172951000	1.332078758622447
chr3	172950100	172951100	1.7626252088177687
chr3	172950200	172951200	1.8149096410706962
chr3	172950300	172951300	1.160558144177539
chr3	172950400	172951400	1.102781289126403
chr3	172950500	172951500	1.219086628416316
chr3	172950600	172951600	0.8510322118756061
chr3	172950700	172951700	0.5303201538474599
chr3	172950800	172951800	1.2864546656020397
chr3	172950900	172951900	1.5571013351498333
chr3	172951000	172952000	1.159014852750167
chr3	172951100	172952100	0.2232858458208445
chr3	172951200	172952200	0.3529021944522758
chr3	172951300	172952300	0.25959553818720743
chr3	172951400	172952400	0.7839540320508341
chr3	172951500	172952500	0.5622751373439222
chr3	172951600	172952600	0.7991977664768015
chr3	172951700	172952700	0.6421468492505941
chr3	172951800	172952800	0.11125659639224267
chr3	172951900	172952900	0.12133144366937695
chr3	172953000	172954000	0.8406615504355277
chr3	172953100	172954100	1.3031546851100693
chr3	172953200	172954200	1.1828899203652796
chr3	172953300	172954300	1.4849732181230864
chr3	172953400	172954400	1.3847593322035816
chr3	172953500	172954500	2.878894979081133
chr3	172953600	172954600	2.9183431345538966
chr3	172953700	172954700	2.4047006286359203
chr3	172953800	172954800	2.555391993397938
chr3	172953900	172954900	2.349189135301399
chr3	172954000	172955000	2.7606660413828794
chr3	172954100	172955100	3.5143820912269312
chr3	172954200	172955200	3.230120084594589
chr3	172954300	172955300	3.1774418247774565
chr3	172954400	172955400	3.0305299245485497
chr3	172954500	172955500	2.39013307826074
chr3	172954600	172955600	1.6182514963964936
chr3	172954700	172955700	1.6069870729857527
chr3	172954800	172955800	1.5597536942081172
chr3	172954900	172955900	1.1277759393920188
chr3	172955000	172956000	0.9420124438506656
chr3	172955100	172956100	0.5887339852728365
chr3	172955200	172956200	0.8576181988641716
chr3	172955300	172956300	0.2537222637805438
chr3	172955400	172956400	0.41484429253553823
chr3	172955500	172956500	0.4915566650080255
chr3	172955600	172956600	1.1879517187998752
chr3	172955700	172956700	1.2501396732118673
chr3	172955800	172956800	0.8526821248670073
chr3	172955900	172956900	1.285058627983516
chr3	172956000	172957000	1.1493446228365252
chr3	172956100	172957100	0.8731598018248156
chr3	172956200	172957200	0.6474813373320996
chr3	172956300	172957300	0.3555240621713365
chr3	172956400	172957400	0.7203848501618267
chr3	172956500	172957500	0.7789522029441371
chr3	172956600	172957600	1.0247791554243353
chr3	172956700	172957700	1.2372614899238097
chr3	172956800	172957800	0.7667559732505397
chr3	172956900	172957900	0.4605829986689649
chr3	172957000	172958000	0.02379006613171547
chr3	172957100	172958100	-0.5996455334034192
chr3	172957200	172958200	-0.2418609081446725
chr3	172957300	172958300	0.9544656134210552
chr3	172957400	172958400	1.3281975390511531
chr3	172957500	172958500	1.7860277400716171
chr3	172957600	172958600	1.4448318519258114
chr3	172957700	172958700	1.0993805792525164
chr3	172957800	172958800	1.8963256617462865
chr3	172957900	172958900	2.399093059447634
chr3	172958000	172959000	2.486599089719149
chr3	172958100	172959100	2.9308700381923942
chr3	172958200	172959200	2.65570238088052
chr3	172958300	172959300	2.2947178664892327
chr3	172958400	172959400	1.3905906430160249
chr3	172958500	172959500	0.8451963002107791
chr3	172958600	172959600	0.7143652342332406
chr3	172958700	172959700	1.315825162130534
chr3	172958800	172959800	1.3134921817699072
chr3	172959900	172960900	0.7690067895930288
chr3	172960000	172961000	1.354617633422602
chr3	172962300	172963300	3.107924843978476
chr3	172962400	172963400	2.590911306443547
chr3	172962500	172963500	2.0032822535128787
chr3	172962600	172963600	1.808081390127354
chr3	172962700	172963700	1.998228776138998
chr3	172962800	172963800	1.7561413550945388
chr3	172962900	172963900	2.0955727701044147
chr3	172963000	172964000	1.400710757795346
chr3	172963100	172964100	1.9141718507306065
chr3	172963200	172964200	1.3277734907421814
chr3	172963300	172964300	1.1827453183035213
chr3	172963400	172964400	0.7458636596455771
chr3	172963500	172964500	0.8477880095104844
chr3	172963600	172964600	0.7741483585326543
chr3	172963700	172964700	0.22427944505457106
chr3	172963800	172964800	0.3109582323354412
chr3	172963900	172964900	0.08354758913359006
chr3	172964000	172965000	0.7326617029474469
chr3	172964100	172965100	0.4557149616856241
chr3	172964200	172965200	0.4719491709455704
chr3	172964300	172965300	0.5789408231260861
chr3	172964400	172965400	0.9148193006285744
chr3	172964500	172965500	1.7864365415932209
chr3	172964600	172965600	1.8862736065745032
chr3	172964700	172965700	2.266341972257558
chr3	172964800	172965800	2.3049512910107826
chr3	172964900	172965900	2.2740482168766603
chr3	172965000	172966000	2.3375585484641177
chr3	172965100	172966100	2.1043183213602976
chr3	172965200	172966200	2.1579954952818614
chr3	172965300	172966300	1.7577304244702163
chr3	172965400	172966400	2.081113894151081
chr3	172965500	172966500	1.5349613013162453
chr3	172965600	172966600	1.8863951136208013
chr3	172965700	172966700	1.1785177840549927
chr3	172965800	172966800	1.4271740712348853
chr3	172965900	172966900	1.6683166410143673
chr3	172966000	172967000	0.9433671413909325
chr3	172966100	172967100	0.8938655838221135
chr3	172966200	172967200	0.9993576842165148
chr3	172966300	172967300	1.249450824361336
chr3	172966400	172967400	0.9472168692284916
chr3	172966500	172967500	1.0993539681705229
chr3	172966600	172967600	0.7651049139603325
chr3	172966700	172967700	1.1633247048231858
chr3	172966800	172967800	1.0731964077173373
chr3	172966900	172967900	1.367716334318375
chr3	172967000	172968000	1.391471576105164
chr3	172967100	172968100	1.3446749486682137
chr3	172967200	172968200	1.2554542271358635
chr3	172967300	172968300	1.4762664868559665
chr3	172967400	172968400	1.815107788665096
chr3	172967500	172968500	1.5094987512975968
chr3	172967600	172968600	1.5614185117520416
chr3	172967700	172968700	0.965367601903653
chr3	172967800	172968800	0.4812912648809623
chr3	172967900	172968900	0.3962099813597492
chr3	172968000	172969000	0.8454728855206652
chr3	172968100	172969100	0.9849229617719404
chr3	172968200	172969200	0.9982618212227476
chr3	172968300	172969300	1.1164792317752823
chr3	172968400	172969400	0.9284591986998229
chr3	172968500	172969500	1.4248602292707444
chr3	172968600	172969600	0.407029414414408
chr3	172968700	172969700	1.5508172591565532
chr3	172968800	172969800	1.676222436359344
chr3	172968900	172969900	1.459999088215166
chr3	172969000	172970000	1.3041012973094321
chr3	172969100	172970100	1.9360182558740944
chr3	172969200	172970200	1.897142830173769
chr3	172969300	172970300	1.8895524537084056
chr3	172969400	172970400	1.7894238003075178
chr3	172969500	172970500	1.8639844407700648
chr3	172969600	172970600	3.081016475019841
chr3	172969700	172970700	2.474717974869213
chr3	172969800	172970800	2.861278242235844
chr3	172969900	172970900	3.060002528350564
chr3	172970000	172971000	3.1018240799861014
chr3	172970100	172971100	2.430139938251512
chr3	172970200	172971200	1.6292830194856542
chr3	172970300	172971300	1.227676238374758
chr3	172970400	172971400	1.6631062386878928
chr3	172970500	172971500	1.4460034709114251
chr3	172970600	172971600	0.7671046594388772
chr3	172970700	172971700	1.0074058500761438
chr3	172970800	172971800	1.0490189965655037
chr3	172970900	172971900	0.2133134467539073
chr3	172971000	172972000	-0.009986219151081104
chr3	172971100	172972100	-0.12679221954366127
chr3	172971200	172972200	1.1330038666632354
chr3	172971300	172972300	1.956129089029036
chr3	172971400	172972400	1.4018874498622158
chr3	172971500	172972500	1.7417065509700698
chr3	172971600	172972600	1.6129417127753325
chr3	172971700	172972700	1.8355076482607888
chr3	172971800	172972800	2.1120886033325834
chr3	172971900	172972900	2.66275223017558
chr3	172972000	172973000	2.9793270347404044
chr3	172972100	172973100	2.89980059839728
chr3	172972200	172973200	2.9378071238183017
chr3	172972300	172973300	1.822493655918998
chr3	172972400	172973400	1.6464760743340812
chr3	172972500	172973500	1.3313183973631917
chr3	172972600	172973600	1.7214922415953755
chr3	172972700	172973700	1.6610388247433956
chr3	172972800	172973800	1.1508834774392858
chr3	172972900	172973900	1.2058688873588963
chr3	172973000	172974000	0.7736763970027449
chr3	172973100	172974100	0.9525603715411026
chr3	172973200	172974200	0.5548736080218389
chr3	172973300	172974300	1.0734382418260198
chr3	172973400	172974400	1.2018842163452137
chr3	172973500	172974500	1.1825836928610196
chr3	172973600	172974600	1.1692405672662392
chr3	172973700	172974700	0.9774555012932992
chr3	172973800	172974800	0.7066256218990264
chr3	172973900	172974900	1.1749388470501292
chr3	172974000	172975000	1.5873314623594907
chr3	172974100	172975100	2.265903283611701
chr3	172974200	172975200	1.9990367858261664
chr3	172974300	172975300	2.1165940782239683
chr3	172974400	172975400	1.8205106118449657
chr3	172974500	172975500	2.0718534995065907
chr3	172974600	172975600	2.0233648319431974
chr3	172974700	172975700	1.75550962905882
chr3	172974800	172975800	1.8121990473330405
chr3	172974900	172975900	0.7163169571776782
chr3	172975000	172976000	0.5756492570064854
chr3	172975100	172976100	-0.20488161249840464
chr3	172975200	172976200	-0.11378344720504895
chr3	172975300	172976300	-0.12487614803220233
chr3	172975400	172976400	0.30152716352355785
chr3	172975500	172976500	0.2475531835859764
chr3	172975600	172976600	0.0565445539158551
chr3	172975700	172976700	0.5888149881943773
chr3	172975800	172976800	0.6895218718650743
chr3	172975900	172976900	0.9012901630108354
chr3	172976000	172977000	0.8674796254024962
chr3	172976100	172977100	1.5445052281047158
chr3	172976200	172977200	1.0857958257091735
chr3	172976300	172977300	0.8881258998550703
chr3	172976400	172977400	0.932487330923252
chr3	172976500	172977500	0.7305261634932334
chr3	172976600	172977600	0.8198771676633064
chr3	172976700	172977700	0.43029344307759815
chr3	172976800	172977800	0.6872726593015328
chr3	172976900	172977900	0.5236591566716619
chr3	172977000	172978000	1.0913111095109518
chr3	172977100	172978100	0.5030388939188707
chr3	172977200	172978200	0.3271345843949216
chr3	172977300	172978300	0.2381723693002203
chr3	172977400	172978400	0.8577890992075599
chr3	172977500	172978500	1.1513533349567715
chr3	172977600	172978600	1.3125642939069366
chr3	172977700	172978700	1.7216907780233326
chr3	172977800	172978800	2.1705211471344694
chr3	172977900	172978900	2.428147760712669
chr3	172978000	172979000	2.1136355735131795
chr3	172978100	172979100	1.5667673582902608
chr3	172978200	172979200	2.380682302868239
chr3	172978300	172979300	2.4661471446317527
chr3	172978400	172979400	1.7506568763377401
chr3	172978500	172979500	1.2151736290251092
chr3	172978600	172979600	2.0027282332707426
chr3	172978700	172979700	1.2453190040124682
chr3	172978800	172979800	0.2153555095035499
chr3	172978900	172979900	0.4183571557852138
chr3	172979000	172980000	0.6211361922928658
chr3	172979100	172980100	1.5975076121571006
chr3	172979200	172980200	1.2827403575135097
chr3	172979300	172980300	1.3970522375000671
chr3	172979400	172980400	1.7599916814646828
chr3	172979500	172980500	1.5335066923609773
chr3	172979600	172980600	0.7747270982417812
chr3	172979700	172980700	1.5946679134483772
chr3	172979800	172980800	2.029276716731955
chr3	172979900	172980900	2.373577691103136
chr3	172980000	172981000	1.86779552577163
chr3	172980100	172981100	1.6627030351298413
chr3	172980200	172981200	1.6857293631228658
chr3	172980300	172981300	1.9118624425008968
chr3	172980400	172981400	1.5479654289495346
chr3	172980500	172981500	1.8990669771210569
chr3	172980600	172981600	1.9455816798574923
chr3	172980700	172981700	1.6304810683242954
chr3	172980800	172981800	1.7667027543862794
chr3	172980900	172981900	1.4120384688126777
chr3	172981000	172982000	1.415855263404288
chr3	172981100	172982100	1.7168348826352098
chr3	172981200	172982200	2.0005876588484868
chr3	172981300	172982300	2.0591510767184413
chr3	172981400	172982400	1.7793479395470588
chr3	172981500	172982500	1.8369971295106453
chr3	172981600	172982600	2.04828997115816
chr3	172981700	172982700	2.1692192261308283
chr3	172981800	172982800	2.1434416949472754
chr3	172981900	172982900	2.3195072879152665
chr3	172982000	172983000	2.569029259647567
chr3	172982100	172983100	2.611748587192547
chr3	172982200	172983200	2.7497058855346066
chr3	172982300	172983300	2.0549266368394106
chr3	172982400	172983400	2.3657804314128743
chr3	172982500	172983500	2.36013740282308
chr3	172982600	172983600	2.2460723920227657
chr3	172982700	172983700	2.136966912487038
chr3	172982800	172983800	1.9796473776498724
chr3	172982900	172983900	1.60565454347904
chr3	172983400	172984400	0.8785770020371989
chr3	172983500	172984500	1.2189636978668503
chr3	172983600	172984600	0.6481715465959557
chr3	172983700	172984700	0.9132059675841232
chr3	172983800	172984800	0.11390211216390315
chr3	172983900	172984900	-0.06662776870371097
chr3	172984000	172985000	-0.42925773654393395
chr3	172984100	172985100	-0.4692952938764854
chr3	172984200	172985200	-0.4686502881219237
chr3	172984300	172985300	-0.445282079533656
chr3	172984400	172985400	0.30938045641926315
chr3	172984500	172985500	-0.2753105519376969
chr3	172984600	172985600	-0.17311153239155888
chr3	172984700	172985700	-0.2674002877280511
chr3	172984800	172985800	0.3739664757182381
chr3	172984900	172985900	0.3012120726580017
chr3	172985000	172986000	0.5400491401871478
chr3	172985100	172986100	0.6356976112343544
chr3	172985200	172986200	1.084743240393779
chr3	172985300	172986300	1.2395718452074678
chr3	172985400	172986400	1.157435166850364
chr3	172985500	172986500	1.114616452469031
chr3	172985600	172986600	1.4955674817660298
chr3	172985700	172986700	0.6709037028280964
chr3	172985800	172986800	0.3760917866308912
chr3	172985900	172986900	0.6763120426097929
chr3	172986000	172987000	0.5615330882769797
chr3	172986100	172987100	0.5257188812861049
chr3	172986200	172987200	0.053850231174059085
chr3	172986300	172987300	0.5487682294097078
chr3	172986400	172987400	0.352798375615741
chr3	172986500	172987500	1.00051179051073
chr3	172986600	172987600	0.6455609063559437
chr3	172986700	172987700	1.4383908787939663
chr3	172986800	172987800	2.098340726150876
chr3	172986900	172987900	2.2316765530644376
chr3	172987000	172988000	2.690492159018933
chr3	172987100	172988100	2.8149543740964686
chr3	172987200	172988200	3.719495155295384
chr3	172987300	172988300	3.157143707719826
chr3	172987400	172988400	3.2505736347389784
chr3	172987500	172988500	3.2577427068025555
chr3	172987600	172988600	3.6104224707101453
chr3	172987700	172988700	3.3323629695496964
chr3	172987800	172988800	3.019509463997649
chr3	172987900	172988900	3.201681189077638
chr3	172988000	172989000	2.7590132314710796
chr3	172988100	172989100	2.1114620520150758
chr3	172988200	172989200	1.427723268824593
chr3	172988300	172989300	1.2944103160293572
chr3	172988400	172989400	1.6350161580790192
chr3	172988500	172989500	1.3152172752924032
chr3	172988600	172989600	1.4897157682602176
chr3	172988700	172989700	1.3709006782888358
chr3	172988800	172989800	1.1629470001820272
chr3	172988900	172989900	0.964134035355441
chr3	172989000	172990000	1.4326556104276595
chr3	172989100	172990100	1.8926197142649632
chr3	172989200	172990200	2.254047990312108
chr3	172989300	172990300	2.065435155556621
chr3	172989400	172990400	1.8075353975559816
chr3	172989500	172990500	1.3161737406380845
chr3	172989600	172990600	1.121544794843951
chr3	172989700	172990700	1.1117572813529837
chr3	172989800	172990800	1.3621378043852284
chr3	172989900	172990900	1.3534044133664922
chr3	172990000	172991000	0.9618343025605355
chr3	172990100	172991100	1.2608102180918896
chr3	172990200	172991200	1.0290217719303234
chr3	172990300	172991300	0.8813421028306712
chr3	172990400	172991400	0.4327538042249192
chr3	172990500	172991500	0.9995613302257621
chr3	172990600	172991600	0.6815239253084725
chr3	172990700	172991700	1.3773289243733111
chr3	172990800	172991800	1.0183830896169828
chr3	172990900	172991900	1.0797946269631449
chr3	172991000	172992000	0.922251342159538
chr3	172991100	172992100	0.11160379329338584
chr3	172991200	172992200	-0.1234111099653432
chr3	172991300	172992300	0.4403283563311736
chr3	172991400	172992400	0.2685922293611332
chr3	172991500	172992500	0.5029904756658135
chr3	172991600	172992600	0.3827037128960266
chr3	172991700	172992700	-0.6325555156923346
chr3	172991800	172992800	-0.5797511047646258
chr3	172991900	172992900	-0.4620915602894651
chr3	172992000	172993000	-0.5849558986183958
chr3	172992100	172993100	0.3975907707872448
chr3	172992200	172993200	1.0284176454621594
chr3	172992300	172993300	0.9236714995960114
chr3	172992400	172993400	0.6064583928297037
chr3	172992500	172993500	0.016481793446768516
chr3	172992600	172993600	0.3318604049866559
chr3	172992700	172993700	0.4811731448872181
chr3	172992800	172993800	0.25290454490002795
chr3	172992900	172993900	-0.10620010767432148
chr3	172993000	172994000	0.6182967802025916
chr3	172993100	172994100	-0.5961881596066209
chr3	172993200	172994200	-0.8367586592849829
chr3	172993300	172994300	-0.7600983032197465
chr3	172993400	172994400	0.10560082855316193
chr3	172993500	172994500	0.9289681418219506
chr3	172993600	172994600	1.5650927819884697
chr3	172993700	172994700	2.007306044075778
chr3	172993800	172994800	2.6482988101254383
chr3	172993900	172994900	2.715402913035109
chr3	172994000	172995000	1.846744228657797
chr3	172994100	172995100	2.446834659193756
chr3	172994200	172995200	1.7176153006944246
chr3	172994300	172995300	1.8288363811219084
chr3	172994400	172995400	1.4725609054962858
chr3	172994500	172995500	0.7604679745468159
chr3	172994600	172995600	0.36527334421523255
chr3	172994700	172995700	1.1083378410784124
chr3	172994800	172995800	1.093807229353565
chr3	172994900	172995900	0.8260110173567969
chr3	172995000	172996000	1.606219335983824
chr3	172995100	172996100	1.7958131532817982
chr3	172995200	172996200	2.255284849561666
chr3	172995300	172996300	2.3125374055220296
chr3	172995400	172996400	2.5811929708598407
chr3	172995500	172996500	2.7054431019049408
chr3	172995600	172996600	2.353001258180285
chr3	172995700	172996700	1.3123943313461421
chr3	172995800	172996800	1.3239628528584828
chr3	172995900	172996900	1.8302697398227432
chr3	172996000	172997000	1.4302902636042096
chr3	172996100	172997100	1.022965812667208
chr3	172996200	172997200	1.0603824597340743
chr3	172996300	172997300	0.4703689077627306
chr3	172996400	172997400	0.4838227532446088
chr3	172996500	172997500	0.6101897121715512
chr3	172996600	172997600	0.9009805933996418
chr3	172996700	172997700	1.5075582073891045
chr3	172996800	172997800	1.5582470068898244
chr3	172996900	172997900	1.2365858160796035
chr3	172997000	172998000	1.5725387309697985
chr3	172997100	172998100	1.6131734074929798
chr3	172997200	172998200	1.8515641362406239
chr3	172997300	172998300	1.7449219356871737
chr3	172997400	172998400	1.7553923990725422
chr3	172997500	172998500	1.9449406858105969
chr3	172997600	172998600	1.5306077939520706
chr3	172997700	172998700	0.8316013801575224
chr3	172997800	172998800	0.430967053372115
chr3	172997900	172998900	0.09183536195890447
chr3	172998000	172999000	-0.07228262834634687
chr3	172998100	172999100	0.5361579388433309
chr3	172998200	172999200	-0.020979675632983214
chr3	172998300	172999300	0.14791291238521942
chr3	172998400	172999400	0.14095066266572248
chr3	172998500	172999500	0.7053993914438621
chr3	172998600	172999600	1.2293909398579603
chr3	172998700	172999700	1.7765136405172532
chr3	172998800	172999800	2.2050061063739075
chr3	172998900	172999900	2.565933026126669
chr3	172999000	173000000	2.8323064292326667
chr3	172999100	173000100	2.750210235430208
chr3	172999200	173000200	2.8865689427338683
chr3	172999300	173000300	3.304381925783192
chr3	172999400	173000400	2.6173952803537355
chr3	172999500	173000500	2.1597802904102763
chr3	172999600	173000600	1.8870802615630944
chr3	172999700	173000700	1.3388854223870994
chr3	172999800	173000800	1.442496089064892
chr3	172999900	173000900	1.5097284930662085
chr3	173000000	173001000	1.1962776290283965
chr3	173000100	173001100	1.4674792194802686
chr3	173000200	173001200	1.3622844379152832
chr3	173001300	173002300	0.6730809435599109
chr3	173001400	173002400	1.054203497128409
chr3	173001500	173002500	1.907368042934735
chr3	173001600	173002600	1.827834069322232
chr3	173001700	173002700	1.0304822645950429
chr3	173001800	173002800	1.3006031650092014
chr3	173001900	173002900	1.2155689092554895
chr3	173002000	173003000	0.6968313839472376
chr3	173002100	173003100	0.3003935478981388
chr3	173002200	173003200	0.34780973919443897
chr3	173002300	173003300	0.06155441323428128
chr3	173002400	173003400	-0.4338978036075476
chr3	173002500	173003500	-0.5424337316308875
chr3	173002600	173003600	-0.683222566519964
chr3	173002700	173003700	-0.2380836432865928
chr3	173002800	173003800	-0.5166253679279766
chr3	173002900	173003900	0.19677105003894152
chr3	173003000	173004000	0.7329913306458486
chr3	173003100	173004100	1.7030652032741278
chr3	173003200	173004200	1.6014945527029822
chr3	173003300	173004300	1.464499360470798
chr3	173003400	173004400	1.448462488793541
chr3	173003500	173004500	1.46315642746584
chr3	173003600	173004600	1.1862329443813977
chr3	173003700	173004700	1.3806844169616497
chr3	173003800	173004800	1.4111209884200582
chr3	173003900	173004900	1.5999470130199256
chr3	173004000	173005000	1.432799098856212
chr3	173004100	173005100	1.415029060286804
chr3	173004200	173005200	1.3602525257761109
chr3	173005400	173006400	0.8023674683781159
chr3	173005500	173006500	0.759733304387441
chr3	173005600	173006600	0.4636673095271299
chr3	173005700	173006700	1.5995239505062198
chr3	173005800	173006800	1.2677423961887913
chr3	173005900	173006900	0.41131289618482736
chr3	173006000	173007000	0.4538581805913532
chr3	173006100	173007100	0.3752475664222936
chr3	173006200	173007200	0.5947120113727046
chr3	173006300	173007300	0.930640868473084
chr3	173006400	173007400	1.2294756354779894
chr3	173006500	173007500	1.6199440194897874
chr3	173006600	173007600	1.7835069786348217
chr3	173006700	173007700	1.206147296627804
chr3	173006800	173007800	0.9668723642569153
chr3	173006900	173007900	1.6378392140665825
chr3	173007000	173008000	1.5648933997777983
chr3	173007100	173008100	1.4658706347246833
chr3	173007200	173008200	1.2240280700482793
chr3	173007300	173008300	0.9222778199464948
chr3	173007400	173008400	0.7017603905572783
chr3	173007500	173008500	0.5930018609455583
chr3	173007600	173008600	0.8595715668601325
chr3	173007700	173008700	1.4989583825615125
chr3	173007800	173008800	2.1542681539814885
chr3	173007900	173008900	1.581003650062269
chr3	173008000	173009000	1.9029251362624282
chr3	173008100	173009100	2.043130552300071
chr3	173008200	173009200	2.544767124185268
chr3	173008300	173009300	2.7380202152678295
chr3	173008400	173009400	3.1489099051540137
chr3	173008500	173009500	3.2535513987810862
chr3	173008600	173009600	2.3199422639667286
chr3	173008700	173009700	2.0773534664069886
chr3	173008800	173009800	1.5552701740561719
chr3	173008900	173009900	2.0269502145275933
chr3	173009000	173010000	2.130775963010985
chr3	173009100	173010100	2.2539357115851995
chr3	173009200	173010200	1.790934544725686
chr3	173009300	173010300	0.7569970904930947
chr3	173009400	173010400	0.6083115364120582
chr3	173009500	173010500	0.8111348517158029
chr3	173009600	173010600	1.2162972012611242
chr3	173009700	173010700	1.1604095509303416
chr3	173009800	173010800	1.3643489633495376
chr3	173009900	173010900	0.9255359895967656
chr3	173010000	173011000	0.6811800058371409
chr3	173010100	173011100	0.20442449736215
chr3	173010200	173011200	0.21749583769260875
chr3	173010300	173011300	1.5073522873620993
chr3	173010400	173011400	0.9058861998771254
chr3	173010500	173011500	0.4792513089532735
chr3	173010600	173011600	0.8418627435303645
chr3	173010700	173011700	0.5283126036950766
chr3	173010800	173011800	0.5668649028241337
chr3	173010900	173011900	0.721354207430389
chr3	173011000	173012000	0.9859187110136141
chr3	173011100	173012100	1.3952316645142864
chr3	173011200	173012200	1.3485035470303712
chr3	173011300	173012300	1.1135122789349232
chr3	173011400	173012400	1.872564478544021
chr3	173011500	173012500	2.021957552942144
chr3	173011600	173012600	1.2218056377628108
chr3	173011700	173012700	1.4645111281536731
chr3	173011800	173012800	0.7816699896567082
chr3	173011900	173012900	0.2885055788803885
chr3	173012000	173013000	0.25598145705657654
chr3	173012100	173013100	-0.26407016693405266
chr3	173012200	173013200	0.1683411019230416
chr3	173012300	173013300	0.07458977844230495
chr3	173012400	173013400	-0.1948073067794814
chr3	173012500	173013500	-0.4564485683405849
chr3	173012600	173013600	0.1784356237838015
chr3	173012700	173013700	-0.24729159614716464
chr3	173012800	173013800	-0.09905458818698487
chr3	173012900	173013900	0.92523700485239
chr3	173013000	173014000	1.0189156692014978
chr3	173013100	173014100	1.0067318468527082
chr3	173013200	173014200	0.6525942657323882
chr3	173013300	173014300	1.231113650598031
chr3	173013400	173014400	1.1835065604436596
chr3	173013500	173014500	0.9404187911128506
chr3	173013600	173014600	0.6166402746241196
chr3	173013700	173014700	0.028170558892069344
chr3	173013800	173014800	0.3366748214030401
chr3	173013900	173014900	0.10850478057683087
chr3	173014000	173015000	-0.12050471826008928
chr3	173014100	173015100	0.13061137388375746
chr3	173014200	173015200	0.8155379428404737
chr3	173014300	173015300	0.6998562984687395
chr3	173014400	173015400	0.5124140039802568
chr3	173014500	173015500	0.44839009790728496
chr3	173014600	173015600	0.5769790577261198
chr3	173014700	173015700	0.9339458801925148
chr3	173014800	173015800	0.8825492296390506
chr3	173014900	173015900	1.0625651191555812
chr3	173015000	173016000	1.3065616678873513
chr3	173015100	173016100	1.297410175838844
chr3	173015200	173016200	0.23784413930121695
chr3	173015300	173016300	-0.21244817425327825
chr3	173015400	173016400	-0.13058107147331371
chr3	173015500	173016500	-0.1371378481487454
chr3	173015600	173016600	-0.0646620111649912
chr3	173015700	173016700	-0.5098224917067964
chr3	173015800	173016800	-0.549313763778596
chr3	173015900	173016900	-0.7334913073764058
chr3	173016000	173017000	-0.473138360357895
chr3	173016100	173017100	0.12906408986588455
chr3	173016200	173017200	0.3526168731183216
chr3	173016300	173017300	0.0010932718772091103
chr3	173016400	173017400	-0.07942046215105675
chr3	173016500	173017500	0.2560578460597391
chr3	173016600	173017600	0.19165506859068315
chr3	173016700	173017700	1.1903855096478697
chr3	173016800	173017800	1.078240139309809
chr3	173016900	173017900	1.1459350453216202
chr3	173017000	173018000	0.9251065748169934
chr3	173017100	173018100	0.08189254929178469
chr3	173017200	173018200	0.5553281146365939
chr3	173017300	173018300	0.9657430145179481
chr3	173017400	173018400	1.2032013784362965
chr3	173017500	173018500	1.058453108108936
chr3	173017600	173018600	1.5731585090917024
chr3	173017700	173018700	0.9083422271655464
chr3	173017800	173018800	1.7346668611937224
chr3	173017900	173018900	1.7521586484652831
chr3	173018000	173019000	1.6786569495247914
chr3	173018100	173019100	2.3981823494675685
chr3	173018200	173019200	1.7285251557735892
chr3	173018300	173019300	1.2787229522706045
chr3	173018400	173019400	1.2952277734506168
chr3	173018500	173019500	1.6628783027348808
chr3	173018600	173019600	1.4373144113070118
chr3	173018700	173019700	1.4684499473346604
chr3	173018800	173019800	0.6323469119371039
chr3	173018900	173019900	0.3713294378687657
chr3	173019000	173020000	0.3712015545260858
chr3	173019100	173020100	-0.10722044028862122
chr3	173019200	173020200	0.6794224542984809
chr3	173019300	173020300	1.191971004084968
chr3	173019400	173020400	1.1751104261683158
chr3	173019500	173020500	1.1661201956844431
chr3	173019600	173020600	1.4507505234585982
chr3	173019700	173020700	1.8087617290362081
chr3	173019800	173020800	2.1513244727952268
chr3	173019900	173020900	1.7930005167411698
chr3	173020000	173021000	1.9140721497283129
chr3	173020100	173021100	2.609937004608877
chr3	173020200	173021200	2.487101809363757
chr3	173020300	173021300	2.1691995042300305
chr3	173020400	173021400	1.8881885778680951
chr3	173020500	173021500	1.493796419352468
chr3	173020600	173021600	1.4184890838044122
chr3	173020700	173021700	1.6736539709085134
chr3	173020800	173021800	1.90024302772642
chr3	173020900	173021900	2.21311986395947
chr3	173021000	173022000	2.4656201831813145
chr3	173021100	173022100	2.170026888919513
chr3	173021200	173022200	1.838687974848305
chr3	173021300	173022300	2.1402400557072254
chr3	173021400	173022400	2.18620031507893
chr3	173021500	173022500	2.582763102633584
chr3	173021600	173022600	2.6633110881997566
chr3	173021700	173022700	2.4791662266831342
chr3	173021800	173022800	1.8296815377238351
chr3	173021900	173022900	2.196369555737173
chr3	173022000	173023000	1.5574093656222914
chr3	173022100	173023100	1.048168546446936
chr3	173022200	173023200	1.3852340247534969
chr3	173022300	173023300	0.6521758312402481
chr3	173022400	173023400	0.6822261204812704
chr3	173022500	173023500	0.4337303915334064
chr3	173022600	173023600	-0.21171768587480705
chr3	173022700	173023700	-0.4170886906480496
chr3	173022800	173023800	-0.3415640460511349
chr3	173022900	173023900	-0.9432550425815841
chr3	173023000	173024000	-0.4289984692929539
chr3	173023100	173024100	-0.6122619984539114
chr3	173023200	173024200	-0.9753158146677732
chr3	173023300	173024300	-1.366408490000114
chr3	173023400	173024400	-1.6665979263106154
chr3	173023500	173024500	-1.609696949010236
chr3	173023600	173024600	-1.7714970697290522
chr3	173023700	173024700	-2.389582749003732
chr3	173023800	173024800	-2.153013993958382
chr3	173023900	173024900	-2.2599449618294685
chr3	173024000	173025000	-2.3666952306589226
chr3	173024100	173025100	-2.880129936572924
chr3	173024200	173025200	-2.307978653909817
chr3	173024300	173025300	-0.8646620893821417
chr3	173024400	173025400	-0.2888635715371185
chr3	173024500	173025500	-0.14330330070599376
chr3	173024600	173025600	0.05673610977792973
chr3	173024700	173025700	1.0250249487086875
chr3	173024800	173025800	1.483505252771775
chr3	173024900	173025900	2.5312651010765803
chr3	173025000	173026000	2.3386554432974083
chr3	173025100	173026100	2.9447240786905216
chr3	173025200	173026200	2.216646490469296
chr3	173025300	173026300	2.130803178079785
chr3	173025400	173026400	1.7943597364734858
chr3	173025500	173026500	1.5805937710615892
chr3	173025600	173026600	1.394057208157945
chr3	173025700	173026700	1.2923101789946898
chr3	173025800	173026800	1.4319181916117985
chr3	173025900	173026900	0.7942455704771034
chr3	173026000	173027000	0.4121214206949587
chr3	173026100	173027100	0.42718955389896096
chr3	173026200	173027200	1.2041317988889673
chr3	173026300	173027300	1.0377008822979654
chr3	173026400	173027400	0.9317950017765788
chr3	173026500	173027500	1.0069986547583671
chr3	173026600	173027600	1.3535603994083845
chr3	173026700	173027700	0.996284902895558
chr3	173026800	173027800	0.808294051247932
chr3	173026900	173027900	0.7139788964856271
chr3	173028100	173029100	-0.2618408057131353
chr3	173028200	173029200	0.29230826228940554
chr3	173028300	173029300	0.8906316689814655
chr3	173028400	173029400	0.8210061054374453
chr3	173028800	173029800	0.1886316208193284
chr3	173029100	173030100	1.0744987265443322
chr3	173029200	173030200	0.2474818827279319
chr3	173029300	173030300	-0.07905225120325886
chr3	173029400	173030400	-0.1675344466732049
chr3	173029500	173030500	-0.8677355078316664
chr3	173029600	173030600	-0.2281793049959561
chr3	173029700	173030700	-0.3024285431830336
chr3	173029800	173030800	-0.4022287091460213
chr3	173029900	173030900	-0.5693175273770451
chr3	173030000	173031000	-0.45249063938650974
chr3	173030100	173031100	-0.1447722804157185
chr3	173030200	173031200	0.4475570687412045
chr3	173030300	173031300	0.4192732841850236
chr3	173030400	173031400	0.9688403771687288
chr3	173030500	173031500	1.3556560854281765
chr3	173030600	173031600	1.3743843837486127
chr3	173030700	173031700	1.8010611561574552
chr3	173030800	173031800	1.8669127234140883
chr3	173030900	173031900	1.5128022032003343
chr3	173031000	173032000	1.877033448438489
chr3	173031100	173032100	2.1523758724772986
chr3	173031200	173032200	2.2103567064969654
chr3	173031300	173032300	1.7841784865284045
chr3	173031400	173032400	1.5215781802955013
chr3	173031500	173032500	1.8881056457668368
chr3	173031600	173032600	2.115092680381352
chr3	173031700	173032700	2.16700739120867
chr3	173031800	173032800	2.2870155685628806
chr3	173031900	173032900	2.9398107640275097
chr3	173032000	173033000	2.656618164445629
chr3	173032100	173033100	2.6050396596308008
chr3	173032200	173033200	2.431424798673199
chr3	173032300	173033300	2.7111476511851875
chr3	173032400	173033400	2.818461802568116
chr3	173032500	173033500	2.2733887872286034
chr3	173032600	173033600	2.2215664205463246
chr3	173032700	173033700	2.3029679702902253
chr3	173032800	173033800	2.024129860572633
chr3	173032900	173033900	1.9356486222032585
chr3	173033000	173034000	1.4697224090103274
chr3	173033100	173034100	1.025194392272893
chr3	173033200	173034200	1.0837881360143746
chr3	173033300	173034300	0.9151557062610958
chr3	173033400	173034400	1.0717410307635202
chr3	173033500	173034500	1.5910266239907758
chr3	173033600	173034600	1.7333715230174649
chr3	173033700	173034700	1.985765110883308
chr3	173033800	173034800	2.105578291130549
chr3	173033900	173034900	1.934702631333955
chr3	173034000	173035000	2.1802155445239677
chr3	173034100	173035100	2.4453449362746063
chr3	173034200	173035200	2.178512504512258
chr3	173034300	173035300	2.662294738134803
chr3	173034400	173035400	2.7829652748195373
chr3	173034500	173035500	2.2854511694114445
chr3	173034600	173035600	2.222307622570572
chr3	173034700	173035700	1.737272930994182
chr3	173034800	173035800	1.4201414489552167
chr3	173034900	173035900	1.1716637597547852
chr3	173035000	173036000	1.547919826747488
chr3	173035100	173036100	1.7923323712625163
chr3	173035200	173036200	1.6481689027880342
chr3	173035300	173036300	1.3699040590867555
chr3	173035400	173036400	1.114506303977802
chr3	173035500	173036500	1.0276025876991366
chr3	173035600	173036600	0.6951937784416296
chr3	173035700	173036700	1.0562928371751603
chr3	173035800	173036800	1.6107763728416193
chr3	173035900	173036900	1.885490575942064
chr3	173036000	173037000	1.2495702297076638
chr3	173036100	173037100	0.5002149204536276
chr3	173036200	173037200	0.5914050291683665
chr3	173036300	173037300	0.1203162124784979
chr3	173036400	173037400	-0.07774612933127235
chr3	173036500	173037500	0.3070273209559547
chr3	173036600	173037600	0.07275054029944553
chr3	173036700	173037700	-0.04442828022017392
chr3	173036800	173037800	0.4766963256058012
chr3	173036900	173037900	0.6864891865156216
chr3	173037000	173038000	1.0785121224543606
chr3	173037100	173038100	2.010787648855718
chr3	173037200	173038200	2.354794649929654
chr3	173037300	173038300	2.3637271503050954
chr3	173037400	173038400	2.4264779379030723
chr3	173037500	173038500	2.6925803384085603
chr3	173037600	173038600	2.4704086946845027
chr3	173037700	173038700	2.2597009993614217
chr3	173037800	173038800	1.621671004297844
chr3	173037900	173038900	0.6569358170128143
chr3	173038000	173039000	0.9034908098282985
chr3	173038100	173039100	0.4560403371683962
chr3	173038200	173039200	0.6643885162172489
chr3	173038300	173039300	1.3158588554425708
chr3	173038400	173039400	1.3909777313591858
chr3	173038500	173039500	1.3458873934965756
chr3	173038600	173039600	1.7054024830631886
chr3	173038700	173039700	2.6627607445845762
chr3	173038800	173039800	2.460619311286521
chr3	173038900	173039900	2.7663433244098456
chr3	173039000	173040000	2.3438791841496287
chr3	173039100	173040100	2.43534483566986
chr3	173039200	173040200	2.0601805808507265
chr3	173039300	173040300	2.2174788135176327
chr3	173039400	173040400	1.884297714520056
chr3	173039500	173040500	1.267089100541422
chr3	173039600	173040600	1.7204965915038593
chr3	173039700	173040700	1.2876739907303312
chr3	173039800	173040800	1.5876952256385262
chr3	173039900	173040900	1.1147815157972027
chr3	173040000	173041000	1.1332735145070805
chr3	173040100	173041100	0.8173194589766918
chr3	173040200	173041200	1.1215923795570863
chr3	173040300	173041300	1.377958980462012
chr3	173040400	173041400	1.223246614799594
chr3	173040500	173041500	1.1637366756545762
chr3	173040600	173041600	0.9774236209740141
chr3	173040700	173041700	0.2665378907810892
chr3	173040800	173041800	0.4797949885476898
chr3	173040900	173041900	0.7839226986606871
chr3	173041000	173042000	0.6867449653556125
chr3	173041100	173042100	0.14444714184428614
chr3	173041200	173042200	0.5326787601088724
chr3	173041300	173042300	0.521742902545823
chr3	173041400	173042400	1.07319121634701
chr3	173041500	173042500	1.149828033743476
chr3	173041600	173042600	0.8498946250298911
chr3	173041700	173042700	1.1792468397801537
chr3	173041800	173042800	1.3125508795005405
chr3	173041900	173042900	1.5053764177391729
chr3	173042000	173043000	1.1236075677524413
chr3	173042100	173043100	1.935563548366026
chr3	173042200	173043200	1.5630306133943082
chr3	173042300	173043300	1.5808846757134538
chr3	173042400	173043400	1.1575809936313182
chr3	173042500	173043500	1.0821547451790687
chr3	173042600	173043600	0.8576468488814714
chr3	173042700	173043700	0.6146090815327943
chr3	173042800	173043800	0.2912501389017583
chr3	173042900	173043900	0.4028169058211015
chr3	173043000	173044000	1.0472118884379746
chr3	173043100	173044100	1.5417490902571138
chr3	173043200	173044200	1.8595621604674044
chr3	173043300	173044300	1.2060216757691131
chr3	173043400	173044400	0.8697483491279913
chr3	173043500	173044500	0.7095771499228971
chr3	173043600	173044600	0.9244549265805496
chr3	173043700	173044700	1.7192042254417372
chr3	173043800	173044800	0.8592923330044221
chr3	173043900	173044900	1.05990827426497
chr3	173044000	173045000	1.0390484087949534
chr3	173044100	173045100	0.40368785530597145
chr3	173044200	173045200	-0.2641888770084632
chr3	173044300	173045300	-0.4074041603969957
chr3	173044400	173045400	0.3788721740138081
chr3	173044500	173045500	1.7496122281745188
chr3	173044600	173045600	2.2595150081770923
chr3	173044700	173045700	2.043846923448566
chr3	173044800	173045800	3.037140694443681
chr3	173044900	173045900	2.7138626620233053
chr3	173045000	173046000	2.934960462624157
chr3	173045100	173046100	3.005987444013259
chr3	173045200	173046200	3.423576505976042
chr3	173045300	173046300	3.8722975963572033
chr3	173045400	173046400	3.385615938745556
chr3	173045500	173046500	2.7652349558076077
chr3	173045600	173046600	2.153984203720844
chr3	173045700	173046700	2.000924308670625
chr3	173045800	173046800	1.5347621257383248
chr3	173045900	173046900	1.5137422859785987
chr3	173046000	173047000	0.5916413156487386
chr3	173046100	173047100	0.014454918692680771
chr3	173046200	173047200	-0.8061139765238277
chr3	173046300	173047300	-0.8838072709299284
chr3	173046400	173047400	-0.6500621105493773
chr3	173046500	173047500	-0.4539093242188221
chr3	173046600	173047600	-0.6251408126190923
chr3	173046700	173047700	-0.5762600731013992
chr3	173046800	173047800	-0.40544076030932014
chr3	173046900	173047900	-0.2329797731995769
chr3	173047000	173048000	1.098664073969331
chr3	173047100	173048100	1.5882444037736592
chr3	173047200	173048200	2.640924264944036
chr3	173047300	173048300	2.204556355865701
chr3	173047400	173048400	2.1822347794692667
chr3	173047500	173048500	1.905274414606117
chr3	173047600	173048600	2.571111355910092
chr3	173047700	173048700	2.216529058226236
chr3	173047800	173048800	2.033391113000865
chr3	173047900	173048900	2.446953071002599
chr3	173048000	173049000	1.8478333321238924
chr3	173048100	173049100	2.0170571026705115
chr3	173048200	173049200	1.91650015885962
chr3	173048300	173049300	1.815887713165786
chr3	173048400	173049400	1.7815246920879066
chr3	173048500	173049500	1.6960864319592843
chr3	173048600	173049600	1.68216352087169
chr3	173048700	173049700	1.5258800941259696
chr3	173048800	173049800	1.5200721798729169
chr3	173048900	173049900	0.8110007410676973
chr3	173049000	173050000	-0.15134015143256838
chr3	173049100	173050100	-0.27043407228245064
chr3	173049200	173050200	-0.868673502989381
chr3	173049300	173050300	-0.09228512444305954
chr3	173049400	173050400	0.12977178212930227
chr3	173049500	173050500	-0.12662593182263487
chr3	173049600	173050600	-0.028070000482573715
chr3	173049700	173050700	0.24277181424018426
chr3	173049800	173050800	0.5055258757669554
chr3	173049900	173050900	0.6950069220540496
chr3	173050000	173051000	1.6016721619072136
chr3	173050100	173051100	1.7115091437195968
chr3	173050200	173051200	2.079140154686926
chr3	173050300	173051300	1.1350548699665204
chr3	173050400	173051400	0.3039946275056629
chr3	173050500	173051500	-0.6804963454553056
chr3	173050600	173051600	-1.0509889152816756
chr3	173050700	173051700	-0.8069080184258597
chr3	173050800	173051800	-1.0264650434691047
chr3	173050900	173051900	-0.9310128858774718
chr3	173051000	173052000	-1.1526613267974883
chr3	173051100	173052100	-0.9001748984794955
chr3	173051200	173052200	-1.0951108779935956
chr3	173051300	173052300	-0.6843720896925725
chr3	173051400	173052400	-0.07820385535133835
chr3	173051500	173052500	0.2276119034017279
chr3	173051600	173052600	0.1735385967031617
chr3	173051700	173052700	-0.08645839469271556
chr3	173051800	173052800	-0.17618903435372985
chr3	173051900	173052900	-0.17364583403338735
chr3	173052000	173053000	-0.13750934443567212
chr3	173052100	173053100	-0.4510253790171401
chr3	173052200	173053200	-0.004871630339234793
chr3	173052300	173053300	0.3641356920124502
chr3	173052400	173053400	-0.018124535728332614
chr3	173052500	173053500	0.8752813092510326
chr3	173052600	173053600	1.0660422880152671
chr3	173052700	173053700	1.3470442198941426
chr3	173052800	173053800	1.7518398711677896
chr3	173052900	173053900	1.1637085342384947
chr3	173053000	173054000	1.4270907065130316
chr3	173053100	173054100	0.6112623918567079
chr3	173053200	173054200	0.260167579314716
chr3	173053300	173054300	-0.08874634313303233
chr3	173053400	173054400	0.8977157959674723
chr3	173053500	173054500	1.1062958772987141
chr3	173053600	173054600	1.2901989929483118
chr3	173053700	173054700	1.1548940666590983
chr3	173053800	173054800	0.5840713425494911
chr3	173053900	173054900	1.5285307375648791
chr3	173054000	173055000	2.0727109365790435
chr3	173054100	173055100	3.11615851557311
chr3	173054200	173055200	3.4313721907534007
chr3	173054300	173055300	3.520608598938415
chr3	173054400	173055400	3.2785543619255546
chr3	173054500	173055500	3.1766586088971103
chr3	173054600	173055600	2.628307263773181
chr3	173054700	173055700	2.78948764065024
chr3	173054800	173055800	3.0991124888345603
chr3	173054900	173055900	2.6801013360496464
chr3	173055000	173056000	1.5366278756237561
chr3	173055100	173056100	0.9562646087716592
chr3	173055200	173056200	0.5530756391433921
chr3	173055300	173056300	0.17130925068169164
chr3	173055400	173056400	-0.3811059639965588
chr3	173055500	173056500	-0.9434469508993668
chr3	173055600	173056600	-0.7821296336286234
chr3	173055700	173056700	-1.2432970681793465
chr3	173056800	173057800	0.27155153809420873
chr3	173056900	173057900	-0.2645543769064139
chr3	173057000	173058000	-0.5004841785303308
chr3	173057100	173058100	0.13576655759663445
chr3	173057200	173058200	-0.08829989133458911
chr3	173057300	173058300	-0.7446779320104239
chr3	173057400	173058400	-0.4700552929469647
chr3	173057500	173058500	0.3663352835303082
chr3	173057600	173058600	0.3267813788690753
chr3	173057700	173058700	0.5929991191858124
chr3	173057800	173058800	0.6916808858192324
chr3	173057900	173058900	1.3021911805904118
chr3	173058000	173059000	2.0673257366238507
chr3	173058100	173059100	1.595856293974115
chr3	173058200	173059200	1.7456203106291857
chr3	173058300	173059300	2.9268665289080538
chr3	173059900	173060900	1.6729092510766084
chr3	173060000	173061000	1.286892081896449
chr3	173060100	173061100	1.6081168416143212
chr3	173060200	173061200	1.2244839387170074
chr3	173060300	173061300	0.8670430927881216
chr3	173060400	173061400	0.6859644751033421
chr3	173060500	173061500	0.5279144072826988
chr3	173060600	173061600	0.04570980299400137
chr3	173060700	173061700	-0.11457767909165738
chr3	173060800	173061800	-0.6691436179471447
chr3	173060900	173061900	-1.3151093104978162
chr3	173061000	173062000	-1.143844350028358
chr3	173062100	173063100	0.4642019261891114
chr3	173062200	173063200	0.625205337884145
chr3	173062300	173063300	0.6236949169638448
chr3	173062400	173063400	0.4799010920759589
chr3	173062500	173063500	0.3477294402174433
chr3	173062600	173063600	0.5572558485087273
chr3	173062700	173063700	0.8276381035694131
chr3	173062800	173063800	1.3446584866074562
chr3	173062900	173063900	1.982211046120193
chr3	173063000	173064000	2.5263395517770375
chr3	173063100	173064100	2.401026063761439
chr3	173063200	173064200	2.430892230575404
chr3	173064400	173065400	0.38639965175566215
chr3	173064500	173065500	0.8477884549843149
chr3	173064600	173065600	1.3073732001581932
chr3	173064700	173065700	1.5116821938690976
chr3	173064800	173065800	1.2884554303414444
chr3	173064900	173065900	1.2083181761115354
chr3	173065000	173066000	1.7959108515483184
chr3	173065100	173066100	1.8023774825318348
chr3	173065200	173066200	2.274974985350801
chr3	173065300	173066300	2.3756942147020217
chr3	173065400	173066400	1.8036238121260195
chr3	173065500	173066500	1.9444893253483813
chr3	173065600	173066600	1.8338950265511285
chr3	173065700	173066700	1.659790810335508
chr3	173065800	173066800	2.201092368364081
chr3	173065900	173066900	2.406596552033621
chr3	173066000	173067000	1.986862351600898
chr3	173066100	173067100	2.0626399034411964
chr3	173066200	173067200	1.7370926142564085
chr3	173066300	173067300	1.1953320959555391
chr3	173066400	173067400	1.8091752627276625
chr3	173066500	173067500	1.4103584687225843
chr3	173066600	173067600	1.2999062020619705
chr3	173066700	173067700	1.7725439382022634
chr3	173066800	173067800	1.1660233817809758
chr3	173066900	173067900	0.6707482468720576
chr3	173067000	173068000	1.0303752713518974
chr3	173067100	173068100	0.3828172997355211
chr3	173067200	173068200	0.3128954416066271
chr3	173067300	173068300	0.5827167903139135
chr3	173067400	173068400	-0.08672275160664147
chr3	173067500	173068500	0.20107821462615874
chr3	173067600	173068600	0.02913904453823972
chr3	173067700	173068700	-1.1519754765095458
chr3	173067800	173068800	-0.5607476188040332
chr3	173070400	173071400	0.19833220091840967
chr3	173070500	173071500	0.355288142863741
chr3	173070600	173071600	0.8318983495147367
chr3	173070700	173071700	0.9700594500933324
chr3	173070800	173071800	1.2380434831388891
chr3	173070900	173071900	1.655755688738699
chr3	173071000	173072000	1.61245379781266
chr3	173071100	173072100	1.326816469308636
chr3	173071200	173072200	0.07937022166604489
chr3	173071300	173072300	0.206057732954434
chr3	173071400	173072400	-0.10574673187441926
chr3	173071500	173072500	-0.3511251618719013
chr3	173071600	173072600	0.16788577392752846
chr3	173071700	173072700	0.4654909486212298
chr3	173071800	173072800	0.6324785892073417
chr3	173071900	173072900	0.3008124949476838
chr3	173072000	173073000	0.5752310521860751
chr3	173072100	173073100	0.9066611748162734
chr3	173072200	173073200	1.57634660376846
chr3	173072300	173073300	2.2438964255028573
chr3	173072400	173073400	2.390764146640884
chr3	173072500	173073500	2.3816516802290018
chr3	173072600	173073600	2.2030663202032144
chr3	173072700	173073700	1.930544500842002
chr3	173072800	173073800	2.035413709212808
chr3	173072900	173073900	2.460792961454078
chr3	173073000	173074000	2.9836580327219755
chr3	173073100	173074100	2.533342330237648
chr3	173073200	173074200	2.0835066904016184
chr3	173073300	173074300	1.6733772641802562
chr3	173073400	173074400	1.737042208833074
chr3	173073500	173074500	2.013641787990825
chr3	173073600	173074600	1.6561580226370938
chr3	173073700	173074700	1.3223233946344664
chr3	173073800	173074800	0.6911841184441875
chr3	173073900	173074900	0.4992020254870695
chr3	173075100	173076100	-1.5195331251731488
chr3	173075200	173076200	-1.4320457387578742
chr3	173075300	173076300	-1.8413328034820249
chr3	173075400	173076400	-1.1023919465653471
chr3	173075500	173076500	-0.6596042665800562
chr3	173075600	173076600	-0.8312571192508498
chr3	173075700	173076700	-0.32853255312916463
chr3	173075800	173076800	-1.1566503946637352
chr3	173075900	173076900	-0.09472117453630874
chr3	173076000	173077000	-0.9782423488102996
chr3	173076100	173077100	-0.1488941346641421
chr3	173076200	173077200	-0.4037756137794104
chr3	173076300	173077300	-0.9264498688060702
chr3	173076400	173077400	-1.9905612512656363
chr3	173076500	173077500	-2.103284081185051
chr3	173076600	173077600	-1.939619181031824
chr3	173076700	173077700	-1.5967821776554614
chr3	173076800	173077800	-1.1370799064202028
chr3	173076900	173077900	-0.7552385950065985
chr3	173077000	173078000	-0.25040905327728274
chr3	173077100	173078100	-0.015187354746227176
chr3	173077200	173078200	0.2610124857811152
chr3	173077300	173078300	1.3326176973869113
chr3	173077400	173078400	2.2241250952585703
chr3	173077500	173078500	2.2015066959435834
chr3	173077600	173078600	2.7194125749570874
chr3	173077700	173078700	2.455568780114376
chr3	173077800	173078800	2.52062493584858
chr3	173077900	173078900	1.9927094442882958
chr3	173078000	173079000	2.2238804590281513
chr3	173078100	173079100	2.2217802946291747
chr3	173078200	173079200	2.406710489539308
chr3	173078300	173079300	2.624095684717608
chr3	173078400	173079400	2.7065944358594503
chr3	173078500	173079500	2.9916243834588934
chr3	173078600	173079600	2.3949697023076
chr3	173078700	173079700	2.8061953889992277
chr3	173078800	173079800	2.9181608140104283
chr3	173078900	173079900	3.2804577345612747
chr3	173079000	173080000	2.905496573517296
chr3	173079100	173080100	2.6911475600950463
chr3	173079200	173080200	2.41378842921461
chr3	173079300	173080300	2.1381393449785566
chr3	173079400	173080400	1.9333310517630282
chr3	173079500	173080500	1.8327094351346744
chr3	173079600	173080600	2.8933571825822835
chr3	173079700	173080700	2.5356604190104504
chr3	173079800	173080800	2.905138333155964
chr3	173079900	173080900	2.5470222845735746
chr3	173080000	173081000	2.391037684139678
chr3	173080100	173081100	2.6695524512203037
chr3	173080200	173081200	2.604141011927873
chr3	173080300	173081300	2.974892730051621
chr3	173080400	173081400	3.0997474954760227
chr3	173080500	173081500	3.0607254054730006
chr3	173080600	173081600	1.9429905956874367
chr3	173080700	173081700	2.2688743312687207
chr3	173080800	173081800	2.128814416295348
chr3	173080900	173081900	2.1801695472380405
chr3	173081000	173082000	3.06349266957543
chr3	173081100	173082100	3.4052157308990623
chr3	173081200	173082200	2.841090255153353
chr3	173081300	173082300	2.690141364721105
chr3	173081400	173082400	2.4335094466087908
chr3	173081500	173082500	1.7701675053660195
chr3	173081600	173082600	2.4775767420641888
chr3	173081700	173082700	1.7730236312353258
chr3	173081800	173082800	1.5514762526406176
chr3	173081900	173082900	1.7093083216015563
chr3	173082000	173083000	0.8172154911058004
chr3	173082100	173083100	-0.3107428000619873
chr3	173082200	173083200	0.17655904047551652
chr3	173082300	173083300	0.026155580800948968
chr3	173082400	173083400	0.14664969792953012
chr3	173082500	173083500	0.8225656713208291
chr3	173082600	173083600	0.8374693618043776
chr3	173082700	173083700	0.9571477536064074
chr3	173082800	173083800	0.7161246241340454
chr3	173082900	173083900	0.9328885917840228
chr3	173083000	173084000	1.1810274609706708
chr3	173083100	173084100	1.9237084870639336
chr3	173083200	173084200	2.1664791950236064
chr3	173083300	173084300	1.6487584505375277
chr3	173083400	173084400	1.8612748274744315
chr3	173083500	173084500	1.8164378779019963
chr3	173086800	173087800	1.5321363622491069
chr3	173086900	173087900	1.1620855842300015
chr3	173087000	173088000	1.7705998187498022
chr3	173088100	173089100	2.596078949214356
chr3	173088200	173089200	2.463375249673009
chr3	173088300	173089300	3.000087753844676
chr3	173088400	173089400	2.6852583549624915
chr3	173088500	173089500	3.2218307780861126
chr3	173088600	173089600	3.5391888653708925
chr3	173088700	173089700	3.6836492887475716
chr3	173088800	173089800	3.821273096920264
chr3	173088900	173089900	3.577764343311068
chr3	173089000	173090000	2.9619717629162894
chr3	173089100	173090100	2.8206302965275603
chr3	173089200	173090200	3.1784519171021755
chr3	173089300	173090300	2.0921483120655444
chr3	173089400	173090400	2.492920451014786
chr3	173089500	173090500	1.8700840524708309
chr3	173089600	173090600	1.81178278931586
chr3	173089700	173090700	2.020059367724327
chr3	173089800	173090800	1.6341932411982494
chr3	173089900	173090900	0.7075837109326615
chr3	173090000	173091000	0.32014602031288814
chr3	173090100	173091100	-0.3513748641139096
chr3	173090200	173091200	-0.4225706138201413
chr3	173090300	173091300	-0.14498904769488985
chr3	173090400	173091400	-0.2306876457919109
chr3	173090500	173091500	0.2772072197422177
chr3	173090600	173091600	-0.08461637366463262
chr3	173090700	173091700	-0.6832429140806818
chr3	173090800	173091800	-0.6033655124680192
chr3	173090900	173091900	0.4063226379907365
chr3	173091000	173092000	0.8781855315795248
chr3	173091100	173092100	1.2086585937863863
chr3	173091200	173092200	0.4526834000573034
chr3	173091300	173092300	0.3703989992924573
chr3	173091400	173092400	0.2734075479915569
chr3	173091500	173092500	0.4326987458605981
chr3	173091600	173092600	0.7979911833663095
chr3	173091700	173092700	0.6274448082527049
chr3	173091800	173092800	0.8073826776904725
chr3	173091900	173092900	0.9970876545604344
chr3	173092000	173093000	0.37890883705030676
chr3	173092100	173093100	0.7436158530526816
chr3	173092200	173093200	0.7820083384018003
chr3	173092300	173093300	1.083986557128888
chr3	173092400	173093400	1.0949901217936606
chr3	173092500	173093500	0.9818348228086322
chr3	173092600	173093600	0.5461718638685591
chr3	173092700	173093700	0.0013282865518412898
chr3	173092800	173093800	0.2814615137511399
chr3	173092900	173093900	0.09195969830859713
chr3	173093000	173094000	1.2443955599707357
chr3	173093100	173094100	0.7229369348493259
chr3	173093200	173094200	0.8781695468214509
chr3	173093300	173094300	0.6196729590410907
chr3	173093400	173094400	0.7483083512962904
chr3	173093500	173094500	0.09271138684118448
chr3	173093600	173094600	0.518847861631622
chr3	173094800	173095800	2.7029623878468443
chr3	173094900	173095900	2.1915324691147724
chr3	173095000	173096000	2.3708792261667258
chr3	173095100	173096100	1.907822374002493
chr3	173095200	173096200	1.9103745521060125
chr3	173095300	173096300	1.8344158436334608
chr3	173095400	173096400	2.2804379410821776
chr3	173095500	173096500	2.757470542709825
chr3	173095600	173096600	2.6931590980452027
chr3	173095700	173096700	2.359615558457234
chr3	173095800	173096800	2.4873329528518453
chr3	173095900	173096900	2.305672500636853
chr3	173096000	173097000	2.033714341937812
chr3	173096100	173097100	2.2086103282020946
chr3	173096200	173097200	2.2034552951505884
chr3	173096300	173097300	2.52093677026332
chr3	173096400	173097400	2.151679359063174
chr3	173096500	173097500	2.1229545877323472
chr3	173096600	173097600	2.272607068443904
chr3	173096700	173097700	2.545654935637504
chr3	173096800	173097800	2.236183295427779
chr3	173096900	173097900	2.397114949113336
chr3	173097000	173098000	2.5813530295836182
chr3	173097100	173098100	2.9196945222804684
chr3	173097200	173098200	2.4919514747517417
chr3	173097300	173098300	2.70648106578562
chr3	173097400	173098400	2.725357505910204
chr3	173097500	173098500	2.5445743933383453
chr3	173097600	173098600	2.370387123041433
chr3	173097700	173098700	2.5620057800163285
chr3	173097800	173098800	2.882117148570937
chr3	173097900	173098900	2.7654267062897597
chr3	173098000	173099000	2.6850688202914212
chr3	173098100	173099100	2.161385673293488
chr3	173098200	173099200	2.233609701076982
chr3	173098300	173099300	2.0802070934264028
chr3	173098400	173099400	2.3578794884580843
chr3	173098500	173099500	1.6176326234732328
chr3	173098600	173099600	1.322889371025616
chr3	173098700	173099700	1.1387780142158477
chr3	173098800	173099800	0.9186029816252904
chr3	173098900	173099900	1.033763423886864
chr3	173099000	173100000	1.011265448209102
chr3	173099100	173100100	1.3891304452620867
chr3	173099200	173100200	2.181390078197264
chr3	173099300	173100300	1.5084195331892376
chr3	173099400	173100400	1.4981317608554527
chr3	173099500	173100500	1.9005586340250111
chr3	173099600	173100600	2.160394266749017
chr3	173099700	173100700	1.9024623058671617
chr3	173099800	173100800	1.5652058213969091
chr3	173099900	173100900	1.360963565551657
chr3	173100000	173101000	1.1494133604618553
chr3	173100100	173101100	1.388662894356353
chr3	173100200	173101200	0.41657066163184064
chr3	173100300	173101300	0.7921108566758713
chr3	173100400	173101400	0.16335791840739222
chr3	173100500	173101500	0.2869804927689045
chr3	173100600	173101600	0.1055408677865009
chr3	173100700	173101700	0.28643381351674024
chr3	173100800	173101800	-0.05248443482091631
chr3	173100900	173101900	-0.02169993859736336
chr3	173101000	173102000	0.159073800006651
chr3	173101100	173102100	-0.8270955304483818
chr3	173101200	173102200	-0.4089236487858953
chr3	173101300	173102300	-0.5132167595496522
chr3	173101400	173102400	-0.2078494413605944
chr3	173101500	173102500	-0.07447809971144187
chr3	173101600	173102600	-0.5399056953406373
chr3	173101700	173102700	-0.8974342231749475
chr3	173101800	173102800	-0.27118557569941604
chr3	173101900	173102900	-0.1841870607478429
chr3	173102000	173103000	-0.53831241048924
chr3	173102100	173103100	0.6274060052596325
chr3	173102200	173103200	0.917417430708252
chr3	173102300	173103300	1.177881201245025
chr3	173102400	173103400	1.307238635515241
chr3	173102500	173103500	1.644385104001966
chr3	173102600	173103600	2.7835865290945603
chr3	173102700	173103700	2.969372992684532
chr3	173102800	173103800	2.5537957445231347
chr3	173102900	173103900	2.311592043543897
chr3	173103000	173104000	2.159751658285942
chr3	173103100	173104100	1.4030814439923454
chr3	173103200	173104200	0.8503453986996219
chr3	173103300	173104300	0.5146164149082052
chr3	173103400	173104400	0.5190319694979347
chr3	173103500	173104500	-0.13253731243942746
chr3	173103600	173104600	-0.39622775110667935
chr3	173103700	173104700	-1.031384075429604
chr3	173103800	173104800	-0.3334943905004189
chr3	173103900	173104900	-0.11216805440515486
chr3	173104000	173105000	0.7092449879015678
chr3	173104100	173105100	1.2161419679778476
chr3	173104200	173105200	1.2769205012342568
chr3	173104300	173105300	1.2199240399767393
chr3	173104400	173105400	0.7963536056782712
chr3	173104500	173105500	0.6107659306023238
chr3	173104600	173105600	0.6097039936535603
chr3	173104700	173105700	1.625379796023486
chr3	173104800	173105800	1.809327700914714
chr3	173104900	173105900	2.3507566638410924
chr3	173105000	173106000	2.117893007600889
chr3	173105100	173106100	1.6655779374847537
chr3	173105200	173106200	2.3683459436747625
chr3	173105300	173106300	2.8117509664955342
chr3	173105400	173106400	2.610494044315009
chr3	173105500	173106500	3.358753197609772
chr3	173105600	173106600	2.6744438512871103
chr3	173105700	173106700	2.3190086539674435
chr3	173105800	173106800	2.1961357296062483
chr3	173105900	173106900	1.955717443881145
chr3	173106000	173107000	1.560897938799239
chr3	173106100	173107100	1.650920901904988
chr3	173106200	173107200	1.1815905845443606
chr3	173106300	173107300	0.8502010960785363
chr3	173106400	173107400	1.1691966101570606
chr3	173106500	173107500	0.8095662028961759
chr3	173106600	173107600	0.9436399128655326
chr3	173106700	173107700	0.8061069122740403
chr3	173106800	173107800	0.2713378237532185
chr3	173106900	173107900	0.2422099025008347
chr3	173107000	173108000	0.6996653502305707
chr3	173107100	173108100	0.4018691129244815
chr3	173107200	173108200	0.09655346356400747
chr3	173107300	173108300	-0.05086994973262851
chr3	173107400	173108400	-0.42231033086424535
chr3	173107500	173108500	-0.6731350919391493
chr3	173107600	173108600	-0.7842224573415685
chr3	173107700	173108700	-0.5012653561481867
chr3	173107800	173108800	-0.6852449021281579
chr3	173107900	173108900	-0.5743161314400197
chr3	173108000	173109000	-0.6134620240701233
chr3	173108100	173109100	-0.3970602998870866
chr3	173108200	173109200	-0.07977334482505732
chr3	173108300	173109300	-0.0455633237457255
chr3	173108400	173109400	0.3837979469879321
chr3	173108500	173109500	0.9998596396277448
chr3	173108600	173109600	1.0241376604722587
chr3	173108700	173109700	0.7292959033228891
chr3	173108800	173109800	1.7038188729083086
chr3	173108900	173109900	1.2925413303041966
chr3	173109000	173110000	1.4007429646723468
chr3	173109100	173110100	1.4426786023731113
chr3	173109200	173110200	1.4270292816906474
chr3	173109300	173110300	1.654381074485018
chr3	173109400	173110400	1.7967439299183403
chr3	173109500	173110500	1.3357744371689098
chr3	173109600	173110600	1.3297843792955308
chr3	173109700	173110700	1.188496456866892
chr3	173109800	173110800	0.2837586991959713
chr3	173109900	173110900	0.6510750835124421
chr3	173110000	173111000	0.5426830298353932
chr3	173110100	173111100	0.9727750585071931
chr3	173110200	173111200	0.9888355075271406
chr3	173110300	173111300	1.3991395115207816
chr3	173110400	173111400	0.8227795500655891
chr3	173110500	173111500	0.9225929475380958
chr3	173110600	173111600	0.9936971116859616
chr3	173110700	173111700	1.2792081794692225
chr3	173110800	173111800	1.549375590555718
chr3	173110900	173111900	1.116314573677355
chr3	173111000	173112000	0.7994226820991338
chr3	173111100	173112100	0.6602716718046934
chr3	173111200	173112200	0.6875606721848001
chr3	173111300	173112300	-0.10354402846506296
chr3	173111400	173112400	0.3583818579396605
chr3	173111500	173112500	0.15125800582379148
chr3	173111600	173112600	0.02314326810071725
chr3	173111700	173112700	-0.02338233371698058
chr3	173111800	173112800	-0.2384575055570895
chr3	173111900	173112900	0.33000325197490465
chr3	173112000	173113000	0.5747349386200409
chr3	173112100	173113100	0.5713613338184388
chr3	173112200	173113200	0.916571658541116
chr3	173112300	173113300	1.186002393748819
chr3	173112400	173113400	1.2706152247545877
chr3	173112500	173113500	1.4282941695400333
chr3	173112600	173113600	1.6509664141478575
chr3	173112700	173113700	1.6875048328817797
chr3	173112800	173113800	1.2456422369571345
chr3	173112900	173113900	0.4845212025150201
chr3	173113000	173114000	1.03331155547408
chr3	173113100	173114100	1.0221371729985764
chr3	173114200	173115200	0.08164667183301552
chr3	173114300	173115300	0.4692710851463134
chr3	173114400	173115400	0.17140594315657665
chr3	173114500	173115500	-0.03755138180204293
chr3	173114600	173115600	0.3942494474684116
chr3	173114700	173115700	1.103483537682851
chr3	173114800	173115800	0.593125415968088
chr3	173114900	173115900	0.5595395008812711
chr3	173115000	173116000	0.7250379857182507
chr3	173115100	173116100	1.0592416214574043
chr3	173115200	173116200	1.0902086819382601
chr3	173115300	173116300	1.376811175185796
chr3	173115400	173116400	0.9042510800689814
chr3	173115500	173116500	0.3281557995488588
chr3	173115600	173116600	0.06936792178093279
chr3	173115700	173116700	0.12278885896039278
chr3	173115800	173116800	1.124156155949999
chr3	173115900	173116900	1.3325753788384684
chr3	173116000	173117000	1.472012929058411
chr3	173116100	173117100	1.6689295563042057
chr3	173116200	173117200	1.977815973229908
chr3	173116300	173117300	1.7286144378118509
chr3	173116400	173117400	2.751393329265852
chr3	173116500	173117500	3.4101656871864416
chr3	173116600	173117600	3.6631637182740033
chr3	173116700	173117700	3.5305018049707164
chr3	173116800	173117800	3.1118646538747283
chr3	173116900	173117900	3.387301753325004
chr3	173117000	173118000	3.260637512483336
chr3	173117100	173118100	2.840070189148477
chr3	173117200	173118200	2.4271973769573267
chr3	173117300	173118300	2.097837620690377
chr3	173117400	173118400	1.6178550902485669
chr3	173117500	173118500	1.2958051568666298
chr3	173117600	173118600	1.2181075611381598
chr3	173117700	173118700	1.1489680150192298
chr3	173117800	173118800	0.8467085045616742
chr3	173117900	173118900	0.8097550138101616
chr3	173118000	173119000	0.9753098221862273
chr3	173118100	173119100	1.433239883490307
chr3	173118200	173119200	1.1663899204564332
chr3	173118300	173119300	1.1253108808705508
chr3	173118400	173119400	0.49442919056453294
chr3	173118500	173119500	1.0770507828881473
chr3	173118600	173119600	1.3479537458727342
chr3	173118700	173119700	1.1309364835412798
chr3	173118800	173119800	1.4050817489036949
chr3	173119800	173120800	1.3621030951170559
chr3	173119900	173120900	1.5860388395643674
chr3	173120000	173121000	1.4371340496100344
chr3	173120100	173121100	1.0516645160135083
chr3	173120200	173121200	1.6146495472703606
chr3	173120300	173121300	2.053776086714832
chr3	173120400	173121400	1.2066804862529177
chr3	173120500	173121500	1.3624697893250646
chr3	173120600	173121600	1.6558142871595265
chr3	173120700	173121700	1.9103508448323905
chr3	173120800	173121800	2.5344393760522763
chr3	173120900	173121900	2.5775940187174604
chr3	173121000	173122000	3.3902471464878032
chr3	173121100	173122100	3.8578931960361027
chr3	173121200	173122200	3.214695095716194
chr3	173121300	173122300	3.242776842214508
chr3	173121400	173122400	3.7210357528410025
chr3	173121500	173122500	3.614887819519009
chr3	173121600	173122600	2.91429483352744
chr3	173121700	173122700	2.708060102279012
chr3	173121800	173122800	1.8009500290963825
chr3	173121900	173122900	1.6684006424609323
chr3	173122000	173123000	1.5208119463447185
chr3	173122100	173123100	1.7137490342115715
chr3	173122200	173123200	1.586117991122996
chr3	173122300	173123300	1.5499905707646706
chr3	173122400	173123400	1.6692495706275516
chr3	173122500	173123500	0.6378068759738659
chr3	173122600	173123600	1.380806682502579
chr3	173122700	173123700	1.1052208191960549
chr3	173122800	173123800	1.7804688611728898
chr3	173122900	173123900	1.7947918443408506
chr3	173123000	173124000	1.167147122284505
chr3	173123100	173124100	0.9476707326501164
chr3	173123200	173124200	1.9136613998507768
chr3	173123300	173124300	2.0380423897591387
chr3	173123400	173124400	1.7813750772990131
chr3	173123500	173124500	2.512575350855885
chr3	173123600	173124600	2.273989168470429
chr3	173123700	173124700	2.3647892979457183
chr3	173123800	173124800	2.400378370791143
chr3	173123900	173124900	1.6610997282488815
chr3	173124000	173125000	1.9699221054703895
chr3	173124100	173125100	1.7735508014302328
chr3	173124200	173125200	0.9050889933326588
chr3	173124300	173125300	0.9267397388219564
chr3	173124400	173125400	1.0269679231122508
chr3	173124500	173125500	1.402284078080457
chr3	173124600	173125600	1.2966005112410484
chr3	173124700	173125700	1.1494337203601457
chr3	173124800	173125800	1.1140422080637713
chr3	173124900	173125900	1.5927057751923073
chr3	173125000	173126000	0.8262306582140819
chr3	173125100	173126100	1.053837458020335
chr3	173125200	173126200	1.1173707967345128
chr3	173125300	173126300	0.8995030177170605
chr3	173125400	173126400	0.5424959778508636
chr3	173125500	173126500	0.31934699368796354
chr3	173125600	173126600	0.5953039100022134
chr3	173125700	173126700	0.4923792631087928
chr3	173125800	173126800	0.21231306780298712
chr3	173125900	173126900	0.2262804532493923
chr3	173126000	173127000	0.7568284421928038
chr3	173126100	173127100	0.3788667902328672
chr3	173126200	173127200	1.0651035249389034
chr3	173126300	173127300	1.0963411643073344
chr3	173126400	173127400	1.373290575572873
chr3	173126500	173127500	1.1890482821060102
chr3	173126600	173127600	0.6462686629323267
chr3	173126700	173127700	0.7533423890295339
chr3	173126800	173127800	1.3563818114024455
chr3	173126900	173127900	1.2627977788624358
chr3	173127000	173128000	1.4063947001846764
chr3	173127100	173128100	1.8622442300319584
chr3	173127200	173128200	1.4955999585830568
chr3	173127300	173128300	1.1220191900310301
chr3	173127400	173128400	0.9655588109549684
chr3	173127500	173128500	0.9109075063526024
chr3	173127600	173128600	0.8503672399566741
chr3	173127700	173128700	1.2100484544752983
chr3	173127800	173128800	0.7738325715600936
chr3	173127900	173128900	0.9934643323846808
chr3	173128000	173129000	0.7513210661962729
chr3	173128100	173129100	0.4018904411906421
chr3	173128200	173129200	0.2418309032382381
chr3	173128300	173129300	0.3143001364893555
chr3	173128400	173129400	0.6606825649910306
chr3	173128500	173129500	0.7900213925121183
chr3	173128600	173129600	1.0505927695683543
chr3	173128700	173129700	1.1589926558263282
chr3	173128800	173129800	1.3014063455485076
chr3	173128900	173129900	1.1076880211948246
chr3	173129000	173130000	1.4217241451230362
chr3	173129100	173130100	0.7911814423104955
chr3	173129200	173130200	1.110876724682302
chr3	173129300	173130300	1.2182365184840551
chr3	173130400	173131400	1.8200951789336843
chr3	173130500	173131500	1.8788987188395188
chr3	173130600	173131600	1.7121386926201283
chr3	173130700	173131700	1.6856211307695057
chr3	173130800	173131800	1.884383339324898
chr3	173130900	173131900	2.5373054572433187
chr3	173131000	173132000	2.523200430990488
chr3	173131100	173132100	2.3173411924132834
chr3	173131200	173132200	2.6332399014685057
chr3	173131300	173132300	3.092341250629235
chr3	173131400	173132400	3.097395918729
chr3	173131500	173132500	3.1249597062744967
chr3	173131600	173132600	3.4212021892068787
chr3	173131700	173132700	3.2278255897447234
chr3	173131800	173132800	3.2738006436097997
chr3	173131900	173132900	2.9949774091008674
chr3	173132000	173133000	2.9310884054840245
chr3	173132100	173133100	3.3530742776325573
chr3	173132200	173133200	3.743580173942157
chr3	173132300	173133300	3.108808206558652
chr3	173132400	173133400	2.756661867590256
chr3	173132500	173133500	2.5861709614406307
chr3	173132600	173133600	3.205968917512221
chr3	173132700	173133700	3.3137510128508865
chr3	173132800	173133800	2.80898756097684
chr3	173132900	173133900	2.4199659589205083
chr3	173133000	173134000	2.207506476179365
chr3	173133100	173134100	2.325794184773812
chr3	173133200	173134200	1.8693739357103327
chr3	173133300	173134300	2.04974531660272
chr3	173133400	173134400	1.6465512887623246
chr3	173133500	173134500	1.5280201717572324
chr3	173133600	173134600	0.5745009015135167
chr3	173133700	173134700	0.02509145424511188
chr3	173133800	173134800	0.4272548214405915
chr3	173133900	173134900	0.4937622058001071
chr3	173134000	173135000	1.0880657575823858
chr3	173134100	173135100	0.4620052642572007
chr3	173134200	173135200	0.5042021647699065
chr3	173134300	173135300	0.0008498729176162843
chr3	173134400	173135400	1.272349901289993
chr3	173134500	173135500	1.9047888933411623
chr3	173134600	173135600	2.098881434959761
chr3	173134700	173135700	2.4271960000049817
chr3	173134800	173135800	3.066162182542925
chr3	173134900	173135900	3.28212584616862
chr3	173135000	173136000	2.5424145808548837
chr3	173135100	173136100	1.9180191090669232
chr3	173135200	173136200	2.1256466959559157
chr3	173135300	173136300	2.9363979264426483
chr3	173135400	173136400	2.6534804474140095
chr3	173135500	173136500	2.745583187412293
chr3	173135600	173136600	2.977142329621348
chr3	173135700	173136700	2.991537483603417
chr3	173135800	173136800	2.070411091260317
chr3	173135900	173136900	2.400835815842791
chr3	173136000	173137000	2.4803159667831904
chr3	173136100	173137100	3.3261846920446585
chr3	173136200	173137200	2.7482120393316265
chr3	173136300	173137300	2.0725727060985646
chr3	173136400	173137400	1.7328407503660883
chr3	173136500	173137500	0.9378992650417862
chr3	173136600	173137600	0.1419845166933503
chr3	173136700	173137700	-0.3509206252822346
chr3	173136800	173137800	-0.1822777030262639
chr3	173136900	173137900	-0.4465665692774986
chr3	173137000	173138000	-0.39475431864353894
chr3	173137100	173138100	-1.2671643533096242
chr3	173137200	173138200	-0.737604459894454
chr3	173137300	173138300	-0.4199199674995279
chr3	173137400	173138400	-0.43043765534941
chr3	173137500	173138500	-0.1265296581113919
chr3	173137600	173138600	0.5803617547223233
chr3	173137700	173138700	1.3905143198645702
chr3	173137800	173138800	1.5518585479127442
chr3	173137900	173138900	0.9432681736439392
chr3	173138000	173139000	0.8932110081929484
chr3	173138100	173139100	1.3006365450685289
chr3	173138200	173139200	0.7991030866790513
chr3	173138300	173139300	0.5702802061591457
chr3	173138400	173139400	0.4654321568973693
chr3	173138500	173139500	0.4990363774996458
chr3	173138600	173139600	-0.26424970501743195
chr3	173138700	173139700	-0.2572757613642869
chr3	173138800	173139800	-0.23995417076071915
chr3	173138900	173139900	0.0787272945951478
chr3	173139000	173140000	0.6748757263179637
chr3	173139100	173140100	0.5083528696258669
chr3	173139200	173140200	0.8365519332703482
chr3	173139300	173140300	1.3819364934570828
chr3	173139400	173140400	0.8686910711496479
chr3	173139500	173140500	1.2589811859587785
chr3	173139600	173140600	1.7040986940283824
chr3	173139700	173140700	1.7132982775084382
chr3	173139800	173140800	1.8045974898237949
chr3	173139900	173140900	1.8411222326893173
chr3	173140000	173141000	1.2833632412469893
chr3	173140100	173141100	1.159023695694661
chr3	173140200	173141200	1.6673306508408126
chr3	173140300	173141300	1.4724386393957325
chr3	173140400	173141400	2.2622076900759
chr3	173140500	173141500	2.0461771572055896
chr3	173140600	173141600	2.088910136616742
chr3	173140700	173141700	2.237378250354596
chr3	173140800	173141800	2.738797196249215
chr3	173140900	173141900	1.9048959134364305
chr3	173141000	173142000	1.9117424763351838
chr3	173141100	173142100	2.22487717448982
chr3	173141200	173142200	1.9268441820680469
chr3	173141300	173142300	1.917554167960756
chr3	173141400	173142400	1.7345783898962326
chr3	173141500	173142500	1.3034852382105744
chr3	173141600	173142600	1.622742731045974
chr3	173141700	173142700	1.2513851347263345
chr3	173141800	173142800	0.4359963256540067
chr3	173141900	173142900	1.5000772806746303
chr3	173142000	173143000	2.002359256509123
chr3	173142100	173143100	1.9834848472200743
chr3	173142200	173143200	2.338483020204984
chr3	173142300	173143300	2.4770433501171087
chr3	173142400	173143400	2.108280373684277
chr3	173142500	173143500	2.1240111471801795
chr3	173142600	173143600	1.9636669068931705
chr3	173142700	173143700	2.09529042845037
chr3	173142800	173143800	2.330842767411734
chr3	173142900	173143900	1.8326322702031927
chr3	173143000	173144000	1.337814345287114
chr3	173143100	173144100	1.3476240837252125
chr3	173143200	173144200	0.8049816139283161
chr3	173143300	173144300	0.5238601792821006
chr3	173143400	173144400	0.8250078265217231
chr3	173143500	173144500	1.4481661102670316
chr3	173143600	173144600	1.3253056078760486
chr3	173143700	173144700	0.8126438579092065
chr3	173143800	173144800	0.5695901849810638
chr3	173143900	173144900	0.7530319503644664
chr3	173144000	173145000	0.6571058838655497
chr3	173144100	173145100	0.7498928214072198
chr3	173144200	173145200	0.6776770074086669
chr3	173144300	173145300	0.7853120669869149
chr3	173144400	173145400	0.8965627909321904
chr3	173144500	173145500	0.94514236864198
chr3	173144600	173145600	0.5261374838361528
chr3	173144700	173145700	0.7162104928518376
chr3	173144800	173145800	0.8674741579326015
chr3	173144900	173145900	0.9089472718361776
chr3	173145000	173146000	1.1863603664468227
chr3	173145100	173146100	1.070085341105548
chr3	173145200	173146200	0.8996984420087137
chr3	173145300	173146300	0.9651850754842564
chr3	173145400	173146400	1.5100514359948078
chr3	173145500	173146500	0.9252441121533262
chr3	173145600	173146600	1.1148269904835333
chr3	173145700	173146700	1.2655553155575303
chr3	173145800	173146800	1.2286408725754736
chr3	173145900	173146900	1.2707949920520236
chr3	173146000	173147000	1.0917931599140964
chr3	173146100	173147100	1.285908432913384
chr3	173146200	173147200	1.1707648645892783
chr3	173146300	173147300	0.8699095567867227
chr3	173146400	173147400	-0.35297058234570233
chr3	173146500	173147500	0.05632520372774781
chr3	173146600	173147600	0.02226239954446521
chr3	173146700	173147700	-0.4557418508574691
chr3	173146800	173147800	-0.3486786722566216
chr3	173146900	173147900	-0.1760795646384345
chr3	173147000	173148000	0.018728463631416562
chr3	173147100	173148100	0.4893978678222781
chr3	173147200	173148200	0.8358060353118159
chr3	173147300	173148300	0.6559145012803045
chr3	173147400	173148400	1.5255747899165892
chr3	173147500	173148500	0.7996997833499381
chr3	173147600	173148600	0.7717494871010445
chr3	173147700	173148700	1.3818627265671604
chr3	173147800	173148800	1.1065709547929088
chr3	173147900	173148900	0.7265693043445236
chr3	173148200	173149200	0.4096358059653847
chr3	173148300	173149300	0.3982859157067211
chr3	173148400	173149400	0.19541347041868928
chr3	173148500	173149500	0.9958960755123936
chr3	173148600	173149600	1.3406147945773943
chr3	173148700	173149700	1.7898503874914256
chr3	173148800	173149800	1.9692907285966803
chr3	173148900	173149900	1.703795286995841
chr3	173149000	173150000	2.04615391940229
chr3	173149100	173150100	1.9808031260453245
chr3	173149200	173150200	1.5603742347910732
chr3	173149300	173150300	1.3871602739582682
chr3	173149400	173150400	1.4820606713895552
chr3	173149500	173150500	1.142219417828638
chr3	173149600	173150600	0.9610735653504864
chr3	173149700	173150700	0.2526644736497197
chr3	173149800	173150800	-0.035746292390614304
chr3	173149900	173150900	-0.2489459495988602
chr3	173150000	173151000	-0.39712034515515093
chr3	173150100	173151100	-0.18313330772888592
chr3	173150200	173151200	0.1478946947036138
chr3	173150300	173151300	-0.2968006944474549
chr3	173150400	173151400	-0.2813969236974442
chr3	173150500	173151500	-0.3739244824585196
chr3	173150600	173151600	0.17249839331977515
chr3	173150700	173151700	0.7846299886388856
chr3	173150800	173151800	0.8528436725224492
chr3	173150900	173151900	1.320744691042594
chr3	173151000	173152000	1.2472948454110415
chr3	173151100	173152100	0.9504002524193598
chr3	173151200	173152200	0.9533042656353696
chr3	173151300	173152300	1.750321485327368
chr3	173151400	173152400	1.2627468839163172
chr3	173151500	173152500	1.7481438697621805
chr3	173151600	173152600	1.294992368462742
chr3	173151700	173152700	0.5338281294935827
chr3	173151800	173152800	0.6962358365320309
chr3	173151900	173152900	0.5620434066078985
chr3	173152000	173153000	0.45253253324554615
chr3	173152100	173153100	1.084453536284868
chr3	173152200	173153200	1.1928484280757043
chr3	173152300	173153300	0.6499283417647193
chr3	173152400	173153400	0.8690825563768261
chr3	173152500	173153500	0.20777692338648995
chr3	173152600	173153600	-0.012419288273733658
chr3	173152700	173153700	0.10305459960952457
chr3	173152800	173153800	-0.05049393886033753
chr3	173152900	173153900	0.10294499325350773
chr3	173153000	173154000	-0.02425756043501314
chr3	173153100	173154100	0.2536176522986748
chr3	173153200	173154200	0.2324280825312409
chr3	173153300	173154300	0.8191043257180153
chr3	173153400	173154400	0.6615022731981033
chr3	173153500	173154500	0.8164935907360129
chr3	173153600	173154600	0.9147426379555692
chr3	173153700	173154700	1.3289919270958404
chr3	173153800	173154800	1.593682959409772
chr3	173153900	173154900	1.7167528190371282
chr3	173154000	173155000	1.8120755719702475
chr3	173154100	173155100	1.048920202383093
chr3	173154200	173155200	0.5311564740476071
chr3	173154300	173155300	0.22361823212770865
chr3	173154400	173155400	-0.4394044154710696
chr3	173154500	173155500	-0.07297702922549626
chr3	173154600	173155600	-0.07526225743714646
chr3	173154700	173155700	-0.2644278542619135
chr3	173154800	173155800	-0.8093546267400894
chr3	173154900	173155900	-0.8769743666440302
chr3	173155000	173156000	-1.155745987838372
chr3	173155100	173156100	-1.3087404076736648
chr3	173155200	173156200	-1.6722100775681992
chr3	173155300	173156300	-1.77113798603184
chr3	173155400	173156400	-0.5915109759829696
chr3	173155500	173156500	-0.5948513983641849
chr3	173155600	173156600	-1.0574203388733348
chr3	173155700	173156700	-1.1271120940126025
chr3	173155800	173156800	-0.49813709936287104
chr3	173155900	173156900	-0.23541503451145504
chr3	173156000	173157000	-0.1027652744757054
chr3	173156100	173157100	0.4740358168722512
chr3	173156200	173157200	1.1534675707392446
chr3	173156300	173157300	1.4868612405507269
chr3	173156400	173157400	1.1365396131658927
chr3	173156500	173157500	1.1322749970203791
chr3	173156600	173157600	1.4750744053708995
chr3	173156700	173157700	1.5496719922063538
chr3	173156800	173157800	1.8116840932693912
chr3	173156900	173157900	1.6524206645438897
chr3	173157000	173158000	1.7704721169691877
chr3	173157100	173158100	1.6278100721333502
chr3	173157200	173158200	1.3798680572332678
chr3	173157300	173158300	0.9978103114801832
chr3	173157400	173158400	0.5167065782316375
chr3	173157500	173158500	0.589833319415977
chr3	173157600	173158600	0.7745875559535872
chr3	173157700	173158700	0.047954709602191316
chr3	173157800	173158800	-1.7478400503172669
chr3	173157900	173158900	-1.94932642670829
chr3	173158000	173159000	-2.3669898497786757
chr3	173158100	173159100	-3.408661825615792
chr3	173158200	173159200	-3.2729251067946614
chr3	173158300	173159300	-3.034300555772252
chr3	173158400	173159400	-2.129172634219571
chr3	173158500	173159500	-2.1200177308684363
chr3	173158600	173159600	-1.870028659381317
chr3	173158700	173159700	-1.0332998609502575
chr3	173158800	173159800	0.4686584087796645
chr3	173158900	173159900	0.6783022969675064
chr3	173159000	173160000	0.9760525331811045
chr3	173159100	173160100	1.803039845207952
chr3	173159200	173160200	1.664132945588203
chr3	173159300	173160300	1.5732474085745012
chr3	173159400	173160400	1.1734389768815516
chr3	173159500	173160500	0.8047921510811799
chr3	173159600	173160600	0.4261077807051109
chr3	173159700	173160700	0.6736374388166908
chr3	173159800	173160800	0.5787746081938371
chr3	173159900	173160900	0.7853991403943517
chr3	173160000	173161000	1.3485844595364953
chr3	173160100	173161100	1.0756996619146295
chr3	173160200	173161200	1.3052191347175397
chr3	173160300	173161300	1.5934312257568557
chr3	173160800	173161800	2.2447875223685623
chr3	173160900	173161900	1.5931946660953258
chr3	173161000	173162000	1.363322533770011
chr3	173161100	173162100	2.0324094827620582
chr3	173161200	173162200	1.9039105806886285
chr3	173161300	173162300	1.4369237844968952
chr3	173161400	173162400	1.3276368497873392
chr3	173161500	173162500	1.245106629761487
chr3	173161600	173162600	1.2964270303447265
chr3	173161700	173162700	0.14440039758483245
chr3	173161800	173162800	0.351132565967094
chr3	173161900	173162900	0.342632861399196
chr3	173162000	173163000	-0.24035354935746178
chr3	173162100	173163100	-0.4670080773254237
chr3	173162200	173163200	-0.16381577706575048
chr3	173162300	173163300	-0.2025353717158936
chr3	173162400	173163400	-0.012930711266244118
chr3	173162500	173163500	0.20456465618050024
chr3	173162600	173163600	0.0022306318047781
chr3	173162700	173163700	0.5866436624315999
chr3	173162800	173163800	0.4879808281699866
chr3	173162900	173163900	0.7160342515613441
chr3	173163000	173164000	1.32044684558539
chr3	173163100	173164100	1.2952266708040363
chr3	173163200	173164200	1.0907556605113229
chr3	173163300	173164300	1.3345485647782092
chr3	173163400	173164400	1.5899817923842343
chr3	173163500	173164500	1.2590632823206545
chr3	173163600	173164600	1.4266030096920015
chr3	173163700	173164700	1.3894670677377872
chr3	173163800	173164800	1.4180032271501692
chr3	173163900	173164900	1.5078353900731043
chr3	173164000	173165000	1.5828595123612816
chr3	173164100	173165100	1.3655996270539978
chr3	173164200	173165200	1.4491951101357394
chr3	173164300	173165300	1.7697111150452158
chr3	173164400	173165400	1.3481870396180224
chr3	173164500	173165500	0.9104080333148044
chr3	173164600	173165600	0.4685838531441371
chr3	173164700	173165700	0.7520744007024446
chr3	173164800	173165800	0.979538111403638
chr3	173164900	173165900	0.6672341938822252
chr3	173165000	173166000	-0.054205793516257435
chr3	173165100	173166100	0.294457645069579
chr3	173165200	173166200	0.05958642142059493
chr3	173165300	173166300	-0.288599067373672
chr3	173165400	173166400	-0.39868599879090777
chr3	173165500	173166500	0.10804230253025872
chr3	173165600	173166600	0.4124413150135332
chr3	173165700	173166700	0.11910383010607592
chr3	173165800	173166800	-0.29514144364912376
chr3	173165900	173166900	0.262515532703527
chr3	173166000	173167000	0.8365353582734067
chr3	173166100	173167100	0.5922559758266618
chr3	173166200	173167200	0.9195388775642892
chr3	173166300	173167300	0.6353793677351256
chr3	173166400	173167400	0.6740297261446547
chr3	173166500	173167500	0.9150650673909498
chr3	173166600	173167600	1.0280187761837487
chr3	173166700	173167700	1.2054212927174963
chr3	173166800	173167800	1.359853050805605
chr3	173166900	173167900	1.1671345546521634
chr3	173167000	173168000	0.6621037852010316
chr3	173167100	173168100	1.1016278986784789
chr3	173167200	173168200	1.1534634647898463
chr3	173167300	173168300	1.9464499059887124
chr3	173167400	173168400	2.2694278189450383
chr3	173167500	173168500	2.235525465032878
chr3	173167600	173168600	2.082166835607552
chr3	173167700	173168700	2.109549895440875
chr3	173167800	173168800	2.0393497943418497
chr3	173167900	173168900	2.0467478389711404
chr3	173168000	173169000	2.6679915771190417
chr3	173169100	173170100	1.3033216449328318
chr3	173169200	173170200	0.7558216808885312
chr3	173169300	173170300	0.7692908948237185
chr3	173169400	173170400	1.3134318811734622
chr3	173169500	173170500	1.1555638073675345
chr3	173169600	173170600	0.5933861432697004
chr3	173169700	173170700	-0.0014720667721182265
chr3	173169800	173170800	0.6949594885310522
chr3	173169900	173170900	0.5725003921347953
chr3	173170000	173171000	0.7848518472652369
chr3	173170100	173171100	0.5561205267345074
chr3	173170200	173171200	1.1416646637731125
chr3	173170300	173171300	1.415165578410201
chr3	173170400	173171400	1.4366238741697015
chr3	173170500	173171500	1.234411069038092
chr3	173170600	173171600	1.1508621668045251
chr3	173170700	173171700	1.3435352738372786
chr3	173170800	173171800	1.2125374654804024
chr3	173170900	173171900	0.5616796021567001
chr3	173171000	173172000	0.7744507577639176
chr3	173171100	173172100	1.071070864354962
chr3	173171200	173172200	0.8265231217936236
chr3	173171300	173172300	0.2724375463766784
chr3	173171400	173172400	-0.10605930801158728
chr3	173171500	173172500	0.13090927490212506
chr3	173171600	173172600	0.499117405024265
chr3	173171700	173172700	0.6399320020406218
chr3	173171800	173172800	0.943510553480288
chr3	173171900	173172900	1.573447798989312
chr3	173172000	173173000	2.0464620919560965
chr3	173172100	173173100	1.97077355994332
chr3	173172200	173173200	2.0553899162105838
chr3	173172300	173173300	2.1279040069065696
chr3	173172400	173173400	2.429139309857323
chr3	173172500	173173500	2.5478784545556064
chr3	173172600	173173600	2.3588308020939093
chr3	173172700	173173700	2.5886494961201203
chr3	173172800	173173800	2.3608072573418646
chr3	173172900	173173900	2.5387800796476965
chr3	173173000	173174000	1.65677696288962
chr3	173173100	173174100	1.5451181204406144
chr3	173173200	173174200	1.6891327525978632
chr3	173173300	173174300	2.573349160772581
chr3	173173400	173174400	1.9459586231315449
chr3	173173500	173174500	1.809128327683193
chr3	173173600	173174600	2.1036189617730376
chr3	173173700	173174700	1.858377407051597
chr3	173173800	173174800	2.446338803890006
chr3	173173900	173174900	2.300924222647481
chr3	173174000	173175000	2.2552136788506765
chr3	173174100	173175100	1.557796844618376
chr3	173174200	173175200	1.9605148768713307
chr3	173174300	173175300	1.4631986867376263
chr3	173174400	173175400	1.5377437729114922
chr3	173174500	173175500	1.7919205356678425
chr3	173174600	173175600	1.8779479633208889
chr3	173174700	173175700	1.6372937461214234
chr3	173174800	173175800	0.8953154844607
chr3	173174900	173175900	0.6672540929203139
chr3	173175000	173176000	0.2523212028490521
chr3	173175100	173176100	0.970000115579812
chr3	173175200	173176200	0.12321074857975944
chr3	173175300	173176300	0.06780415481501624
chr3	173175400	173176400	0.5738604071259656
chr3	173175500	173176500	0.809303478925384
chr3	173175600	173176600	0.5098945889672092
chr3	173175700	173176700	0.660238602626603
chr3	173175800	173176800	0.4817204197100911
chr3	173175900	173176900	0.6446224827711492
chr3	173176000	173177000	1.3991443442426414
chr3	173176100	173177100	1.5465930402238124
chr3	173176200	173177200	2.251190958762702
chr3	173176300	173177300	2.330201307951505
chr3	173176400	173177400	2.066214478117047
chr3	173176500	173177500	1.502173948495366
chr3	173176600	173177600	0.8625147656259244
chr3	173176700	173177700	0.43076147863114295
chr3	173176800	173177800	0.8489182165693837
chr3	173176900	173177900	0.6821097860014103
chr3	173177000	173178000	0.922549170041481
chr3	173177100	173178100	0.9603868351661136
chr3	173177200	173178200	0.7905956480053351
chr3	173177300	173178300	0.9372562044166302
chr3	173177400	173178400	0.954146165887742
chr3	173177500	173178500	0.6047806660423366
chr3	173177600	173178600	1.098429378190052
chr3	173177700	173178700	1.128935718540876
chr3	173177800	173178800	0.6984052337311797
chr3	173177900	173178900	0.6237531749291926
chr3	173178000	173179000	-0.3413803936850937
chr3	173178100	173179100	-1.216163928303724
chr3	173178200	173179200	-2.0409998624068777
chr3	173178300	173179300	-2.37010106278293
chr3	173178400	173179400	-2.004724875973542
chr3	173178500	173179500	-1.5634783616062005
chr3	173178600	173179600	-1.2803600085159352
chr3	173178700	173179700	-0.8511770051576878
chr3	173178800	173179800	-1.0246685622672864
chr3	173178900	173179900	-0.631329033601657
chr3	173179000	173180000	-0.5384886814536812
chr3	173179100	173180100	0.023451526729542083
chr3	173179200	173180200	-0.11937777964857052
chr3	173179300	173180300	-0.24756099973997045
chr3	173179400	173180400	-0.6353085291873457
chr3	173179500	173180500	-0.7975780885651405
chr3	173179600	173180600	-1.469126631611309
chr3	173179700	173180700	-1.4469110907848444
chr3	173179800	173180800	-0.7998587717027495
chr3	173179900	173180900	-0.3778861322982892
chr3	173180000	173181000	0.10221651111857234
chr3	173180100	173181100	0.2253317396004514
chr3	173180200	173181200	0.7474556515623748
chr3	173180300	173181300	0.7839496079099897
chr3	173180400	173181400	0.6572509580961801
chr3	173180500	173181500	0.6883653042860272
chr3	173180600	173181600	0.2807818066396345
chr3	173180700	173181700	-0.018636999661463184
chr3	173180800	173181800	-0.9156261929175512
chr3	173180900	173181900	-1.6161574485649397
chr3	173181000	173182000	-1.7837755412184995
chr3	173181100	173182100	-1.2587600366065363
chr3	173181200	173182200	-1.293591196344568
chr3	173181300	173182300	-1.0730232137485785
chr3	173181400	173182400	-1.0225575716463124
chr3	173181500	173182500	-0.8072790948883302
chr3	173181600	173182600	-0.061751347033120324
chr3	173181700	173182700	0.0379116990976145
chr3	173181800	173182800	0.6840263844956506
chr3	173181900	173182900	1.1198055154630944
chr3	173182000	173183000	1.2924395001443034
chr3	173182100	173183100	0.6596937528555664
chr3	173182200	173183200	0.9665012938586159
chr3	173182300	173183300	0.3261128862918952
chr3	173182400	173183400	0.27611470100644897
chr3	173182500	173183500	0.4560015043089389
chr3	173182600	173183600	1.2357088712418496
chr3	173182700	173183700	1.1919410206564536
chr3	173182800	173183800	0.5400349878179557
chr3	173182900	173183900	0.6870764879630842
chr3	173183000	173184000	0.2575358252030811
chr3	173183100	173184100	0.4900459517936085
chr3	173183200	173184200	-0.2048196641100439
chr3	173183300	173184300	0.08702579661554154
chr3	173183400	173184400	0.2802327519117564
chr3	173183500	173184500	0.24555428067409826
chr3	173183600	173184600	-0.3643037809556245
chr3	173183700	173184700	-0.2922057056075817
chr3	173183800	173184800	0.16238267416804802
chr3	173183900	173184900	-0.3358294623307651
chr3	173184000	173185000	-0.2624844128445499
chr3	173184100	173185100	-0.5018354503920089
chr3	173184200	173185200	-0.0630662005889671
chr3	173184300	173185300	0.09207329505883302
chr3	173184400	173185400	0.349814585791312
chr3	173184500	173185500	-0.34735397665013396
chr3	173184600	173185600	-0.5216982327135711
chr3	173184700	173185700	0.07248435597212492
chr3	173184800	173185800	0.4567529924588075
chr3	173184900	173185900	0.5930242975790596
chr3	173185000	173186000	1.3986475206265996
chr3	173185100	173186100	0.9026978161537244
chr3	173185200	173186200	0.9353416105396992
chr3	173185300	173186300	1.1964995335625137
chr3	173185400	173186400	1.2708707448398509
chr3	173185500	173186500	1.6116372501718186
chr3	173185600	173186600	1.9380093493321144
chr3	173185700	173186700	1.3108046488808087
chr3	173185800	173186800	1.1097532509456751
chr3	173185900	173186900	1.247080289866615
chr3	173186000	173187000	0.8890753443877754
chr3	173186100	173187100	1.282025362506487
chr3	173186200	173187200	1.3185198223019299
chr3	173186300	173187300	1.4298856186147184
chr3	173186400	173187400	1.367729183657291
chr3	173186500	173187500	1.105348180408843
chr3	173186600	173187600	0.3564562346953925
chr3	173186700	173187700	0.7993443197075265
chr3	173186800	173187800	0.9661617634208778
chr3	173186900	173187900	0.917704210175318
chr3	173187000	173188000	1.2129589101427576
chr3	173187100	173188100	1.236884703542543
chr3	173187200	173188200	0.6495669519142658
chr3	173187300	173188300	0.3192675261767368
chr3	173187400	173188400	-0.0870847000901455
chr3	173187500	173188500	0.5410595117427129
chr3	173187600	173188600	0.4869058895037604
chr3	173187700	173188700	0.3193376710958958
chr3	173187800	173188800	0.20244519763523505
chr3	173187900	173188900	-0.1449637817797785
chr3	173188000	173189000	-0.5582173056554763
chr3	173188100	173189100	-0.6965467214826996
chr3	173188200	173189200	0.05583080316289425
chr3	173188300	173189300	-0.8064658035675584
chr3	173188400	173189400	-0.9686972269937808
chr3	173188500	173189500	-1.6416835540780086
chr3	173188600	173189600	-0.9364808568166556
chr3	173188700	173189700	-1.349002665035789
chr3	173188800	173189800	-1.593734703819216
chr3	173188900	173189900	-1.2994397795323858
chr3	173189000	173190000	-1.2645674429238676
chr3	173189100	173190100	-1.1377077675782858
chr3	173189200	173190200	-1.9079929720077868
chr3	173189300	173190300	-1.1126245757744142
chr3	173189400	173190400	-0.6072348810323887
chr3	173189500	173190500	0.2003417249141229
chr3	173189600	173190600	-0.6522853983446506
chr3	173189700	173190700	-0.10639243815830976
chr3	173189800	173190800	0.10550140565460896
chr3	173189900	173190900	-0.10982421712950123
chr3	173190000	173191000	-0.0971062423587392
chr3	173190100	173191100	0.6643907986933986
chr3	173190200	173191200	1.1874559839924652
chr3	173190300	173191300	1.802630232627961
chr3	173190400	173191400	1.9681355251461408
chr3	173190500	173191500	1.7255962174814992
chr3	173190600	173191600	2.5435041947053767
chr3	173190700	173191700	2.3942498577065257
chr3	173190800	173191800	2.6679033741905247
chr3	173190900	173191900	3.0685827646592205
chr3	173191000	173192000	2.7804504093827878
chr3	173191100	173192100	2.4352766661196266
chr3	173191200	173192200	2.7461510903520847
chr3	173191300	173192300	2.4141089931922664
chr3	173191400	173192400	2.0627206573006385
chr3	173191500	173192500	2.3849805370570896
chr3	173191600	173192600	2.116634971228029
chr3	173191700	173192700	1.6184095366809372
chr3	173191800	173192800	1.1229595487106585
chr3	173191900	173192900	0.3983776350683176
chr3	173192000	173193000	0.597024878075817
chr3	173192100	173193100	0.2017111749102248
chr3	173192200	173193200	-0.1577001332356026
chr3	173192300	173193300	-0.24855214952573496
chr3	173192400	173193400	0.06703906301146037
chr3	173192500	173193500	-0.6605413580916383
chr3	173192600	173193600	-0.8556927555084017
chr3	173192700	173193700	-0.3701237577303602
chr3	173192800	173193800	-0.10589293409598652
chr3	173192900	173193900	-0.8595789869999199
chr3	173193000	173194000	-1.136742396513187
chr3	173193100	173194100	-1.2384848370400736
chr3	173193200	173194200	-0.9392376311163394
chr3	173193300	173194300	-1.2981908569887028
chr3	173193400	173194400	-1.8508170907027248
chr3	173193500	173194500	-1.9925807432435096
chr3	173193600	173194600	-2.0539880034800504
chr3	173193700	173194700	-2.6943985332648928
chr3	173193800	173194800	-2.7941412446330007
chr3	173193900	173194900	-1.1881043394279958
chr3	173194000	173195000	-0.9858833397775868
chr3	173194100	173195100	-0.8565456094521601
chr3	173194200	173195200	-0.9965208395563424
chr3	173194300	173195300	-0.9956069264744764
chr3	173194400	173195400	-1.045473984603745
chr3	173194500	173195500	-0.5551273286164584
chr3	173194600	173195600	-0.8678129922254221
chr3	173194700	173195700	-0.03880934801774062
chr3	173194800	173195800	0.3104293952952815
chr3	173194900	173195900	-0.9031302664195392
chr3	173195000	173196000	-0.36959079151933616
chr3	173195100	173196100	-0.10256562630641386
chr3	173195200	173196200	0.02432092068225155
chr3	173195300	173196300	0.7880745895395627
chr3	173195400	173196400	1.1474979335693958
chr3	173195500	173196500	0.8666246500763761
chr3	173195600	173196600	1.574290148446801
chr3	173195700	173196700	1.2781860655687745
chr3	173195800	173196800	1.0071090862143588
chr3	173195900	173196900	1.1801652325472556
chr3	173196000	173197000	0.004305773319046535
chr3	173196100	173197100	-0.23734345986972075
chr3	173196200	173197200	-0.8429683053113417
chr3	173196300	173197300	-1.0323031340379318
chr3	173196400	173197400	-1.2333656979115224
chr3	173196500	173197500	-0.5957633077384374
chr3	173196600	173197600	-0.6081769871007981
chr3	173196700	173197700	-0.901829952133799
chr3	173196800	173197800	-0.6049106383210241
chr3	173196900	173197900	0.09223385905940316
chr3	173197000	173198000	0.3705597929811001
chr3	173197100	173198100	0.5646547642369635
chr3	173197200	173198200	0.4751562683808307
chr3	173197300	173198300	0.6036225910099583
chr3	173197400	173198400	0.4995669188497461
chr3	173197500	173198500	-0.08723470375659123
chr3	173197600	173198600	-0.6643314437772423
chr3	173197700	173198700	-0.3073874501626164
chr3	173197800	173198800	-0.611976714486347
chr3	173197900	173198900	-0.7065728445165435
chr3	173198000	173199000	-0.5016560383859615
chr3	173198100	173199100	-0.28541469442120176
chr3	173198200	173199200	0.2098050161009961
chr3	173198300	173199300	-0.8085119182509676
chr3	173198400	173199400	-0.6908441866242245
chr3	173198500	173199500	-0.2776785803396148
chr3	173198600	173199600	0.39521838577201457
chr3	173198700	173199700	0.9948548987764336
chr3	173198800	173199800	1.3955137590292888
chr3	173198900	173199900	0.8868790920196512
chr3	173199000	173200000	0.7217465952687225
chr3	173199100	173200100	-0.061062395977819435
chr3	173199200	173200200	0.3868057124035248
chr3	173199300	173200300	0.7712438656027377
chr3	173199400	173200400	0.659866123074987
chr3	173199500	173200500	-0.18254873481704828
chr3	173199600	173200600	-0.1946555314056591
chr3	173199700	173200700	-0.9910362057589079
chr3	173199800	173200800	-1.1207165169035307
chr3	173199900	173200900	-0.8228877284523736
chr3	173200000	173201000	-0.8804817133902654
chr3	173200100	173201100	-0.4421625310334264
chr3	173200200	173201200	-0.8344965049441919
chr3	173200300	173201300	-1.2550484336750465
chr3	173200400	173201400	-1.1493165798732858
chr3	173200500	173201500	0.10302919464271364
chr3	173200600	173201600	0.366708482233406
chr3	173200700	173201700	0.7330035444184007
chr3	173200800	173201800	0.6318627548762591
chr3	173200900	173201900	0.5102299003486532
chr3	173201000	173202000	0.7951646442504893
chr3	173201100	173202100	0.7741608144665632
chr3	173201200	173202200	0.5893136650183055
chr3	173202200	173203200	1.7614985609899891
chr3	173202300	173203300	1.4762398952629316
chr3	173202400	173203400	1.7158247928904231
chr3	173202500	173203500	1.2107220287997502
chr3	173202600	173203600	1.0677485327138794
chr3	173202700	173203700	1.3746919238493536
chr3	173202800	173203800	0.7644268535942619
chr3	173202900	173203900	0.5781854528866296
chr3	173203000	173204000	0.33032177521383704
chr3	173203100	173204100	-0.01279032675190774
chr3	173203200	173204200	-0.3314132539586644
chr3	173203300	173204300	-0.18613754509921399
chr3	173203400	173204400	-0.271165257960058
chr3	173203500	173204500	0.2979184755974232
chr3	173203600	173204600	0.5550747832783173
chr3	173203700	173204700	0.4587265306070596
chr3	173203800	173204800	0.9292442839396196
chr3	173203900	173204900	1.5989489871493603
chr3	173204000	173205000	1.5116651014708087
chr3	173204100	173205100	1.0346465671001674
chr3	173204200	173205200	1.5027759303171946
chr3	173204300	173205300	0.7644792485825258
chr3	173204400	173205400	0.22121772783632013
chr3	173204500	173205500	-0.06377406493932401
chr3	173204600	173205600	-0.027605181527976825
chr3	173204700	173205700	-0.12860019003010895
chr3	173204800	173205800	-0.12947686200989755
chr3	173204900	173205900	-0.31481342748163044
chr3	173205000	173206000	-1.019529638330011
chr3	173205100	173206100	-0.24291895582867976
chr3	173205200	173206200	-0.2648289218736203
chr3	173205300	173206300	-0.1685480788359323
chr3	173205400	173206400	0.4490560738623352
chr3	173205500	173206500	0.6228647526015814
chr3	173205600	173206600	0.23263400452091199
chr3	173205700	173206700	0.3733521063607279
chr3	173205800	173206800	0.7254692793177212
chr3	173205900	173206900	0.9644013574465268
chr3	173206000	173207000	1.7471098283801156
chr3	173206100	173207100	1.3478721530108284
chr3	173206200	173207200	1.0849789665221532
chr3	173206300	173207300	1.1507781369853771
chr3	173206400	173207400	1.0614005952498486
chr3	173206500	173207500	0.7255533572416916
chr3	173206600	173207600	1.0032818168374165
chr3	173206700	173207700	1.0049618787383352
chr3	173206800	173207800	0.7378870400609225
chr3	173206900	173207900	0.6378216483366037
chr3	173207000	173208000	0.7245639876565317
chr3	173207100	173208100	0.5854183763851961
chr3	173207200	173208200	0.540786514629289
chr3	173207300	173208300	0.934474483830046
chr3	173207400	173208400	0.950112512926796
chr3	173207500	173208500	1.099280036261302
chr3	173207600	173208600	1.0990877315367609
chr3	173207700	173208700	1.1914539225348468
chr3	173207800	173208800	0.9653795806361184
chr3	173207900	173208900	0.913243192915901
chr3	173208000	173209000	0.927643898155399
chr3	173208100	173209100	1.5563374103766658
chr3	173208200	173209200	1.2584914619482719
chr3	173208300	173209300	1.2053346046210376
chr3	173208400	173209400	0.766019918118674
chr3	173208500	173209500	1.5252922527418324
chr3	173208600	173209600	2.2491376187884504
chr3	173208700	173209700	2.1720806984842698
chr3	173208800	173209800	2.5821878929234865
chr3	173208900	173209900	2.396864228277308
chr3	173209000	173210000	2.511963406497499
chr3	173209100	173210100	2.3498616353449786
chr3	173209200	173210200	2.5183706949598808
chr3	173209300	173210300	2.688196343761216
chr3	173209400	173210400	3.4094149565602865
chr3	173209500	173210500	2.3615537111456333
chr3	173209600	173210600	1.4046640387150875
chr3	173209700	173210700	1.5149612233918868
chr3	173209800	173210800	1.360877614114253
chr3	173209900	173210900	1.2090128264292623
chr3	173210000	173211000	0.7326796548726343
chr3	173210100	173211100	-0.08265692128540655
chr3	173210200	173211200	0.1284473990201943
chr3	173210300	173211300	0.31977572825611034
chr3	173210400	173211400	0.007869680401096212
chr3	173210500	173211500	0.6023436555884035
chr3	173210600	173211600	0.7747072283854676
chr3	173210700	173211700	0.7322044852471191
chr3	173210800	173211800	0.5198998921874661
chr3	173210900	173211900	1.0601633880531385
chr3	173211000	173212000	0.9896702564314361
chr3	173211100	173212100	1.5798532966059164
chr3	173211200	173212200	1.5960326933007958
chr3	173211300	173212300	1.828840426745112
chr3	173211400	173212400	1.6665072974360782
chr3	173211500	173212500	1.011701209649833
chr3	173211600	173212600	1.5418259732581097
chr3	173211700	173212700	0.5759399380697463
chr3	173211800	173212800	0.735684720139697
chr3	173211900	173212900	-0.1358569604412986
chr3	173212000	173213000	0.537484025737169
chr3	173212100	173213100	0.4432513605474034
chr3	173212200	173213200	0.6470246546382443
chr3	173212300	173213300	0.4269850575752016
chr3	173212400	173213400	0.47757946152708397
chr3	173212500	173213500	1.238083105321031
chr3	173212600	173213600	1.2006164387792806
chr3	173212700	173213700	2.236817108057976
chr3	173212800	173213800	1.9596745090489271
chr3	173212900	173213900	2.6535019127138177
chr3	173213000	173214000	2.137293804827785
chr3	173213100	173214100	2.8610978925404686
chr3	173213200	173214200	2.1721066173499257
chr3	173213300	173214300	2.071393961632974
chr3	173213400	173214400	2.3262962249194388
chr3	173213500	173214500	2.281117712419716
chr3	173213600	173214600	1.806154825281288
chr3	173213700	173214700	1.6207462882514996
chr3	173213800	173214800	1.7460320168546786
chr3	173213900	173214900	1.875270626349087
chr3	173214000	173215000	1.7786986034398222
chr3	173214100	173215100	2.0540379492377614
chr3	173214200	173215200	2.8182109277797127
chr3	173214300	173215300	2.403694539834842
chr3	173214400	173215400	2.4991659439932863
chr3	173214500	173215500	2.504186781802678
chr3	173214600	173215600	2.2557560279448645
chr3	173214700	173215700	2.2239326380012767
chr3	173214800	173215800	1.9194642183571995
chr3	173214900	173215900	1.4740801206870646
chr3	173215000	173216000	2.0618828040139
chr3	173215100	173216100	1.1903493017053608
chr3	173215200	173216200	1.3026160520837131
chr3	173215300	173216300	1.6193180243251275
chr3	173215400	173216400	1.5198844428709657
chr3	173215500	173216500	1.4685503759819498
chr3	173215600	173216600	1.8677814708438751
chr3	173215700	173216700	1.7982069107445569
chr3	173215800	173216800	2.4140709982952493
chr3	173215900	173216900	2.9691030226555752
chr3	173216000	173217000	2.913378334541394
chr3	173216100	173217100	3.1682529492802303
chr3	173216200	173217200	3.2009749137773085
chr3	173216300	173217300	3.044731129844529
chr3	173216400	173217400	3.0664769294790584
chr3	173216500	173217500	2.5597024360902645
chr3	173216600	173217600	2.9298206592483447
chr3	173216700	173217700	3.0417012608315135
chr3	173216800	173217800	2.180777666788668
chr3	173216900	173217900	1.9895882130153133
chr3	173217000	173218000	1.5377369394635358
chr3	173217100	173218100	1.347811146136746
chr3	173217200	173218200	0.14542580337033928
chr3	173217300	173218300	0.139740177352042
chr3	173217400	173218400	0.050674555417500884
chr3	173217500	173218500	0.4290960545968239
chr3	173217600	173218600	0.09203981878385932
chr3	173217700	173218700	0.18087646945531446
chr3	173217800	173218800	1.019075281574516
chr3	173217900	173218900	0.7206141020029891
chr3	173218000	173219000	0.817536193273432
chr3	173218100	173219100	1.5247043601199957
chr3	173218200	173219200	2.42499138997585
chr3	173218300	173219300	2.469779202101391
chr3	173218400	173219400	2.6116476428880326
chr3	173218500	173219500	2.241668226515705
chr3	173218600	173219600	2.3308446125702806
chr3	173218700	173219700	2.0180226430931616
chr3	173218800	173219800	1.4290539107885472
chr3	173218900	173219900	1.2860765847183548
chr3	173219000	173220000	1.3649830415199016
chr3	173219100	173220100	0.9364290936065568
chr3	173219200	173220200	0.10494084875805176
chr3	173219300	173220300	0.033974749970851
chr3	173219400	173220400	-0.8032817627438795
chr3	173219500	173220500	-0.8718767896975778
chr3	173219600	173220600	-1.18628589725696
chr3	173219700	173220700	-0.5394757021002662
chr3	173219800	173220800	-0.557475454884143
chr3	173219900	173220900	0.1548094454142531
chr3	173220000	173221000	0.36828760114266595
chr3	173220100	173221100	-0.7007376523038261
chr3	173220200	173221200	0.01536872177319471
chr3	173220300	173221300	0.3705573361252631
chr3	173220400	173221400	1.0361308987384699
chr3	173220500	173221500	1.230094912128434
chr3	173220600	173221600	1.3450290184173552
chr3	173220700	173221700	1.3100486968219285
chr3	173220800	173221800	1.3163147009614424
chr3	173220900	173221900	0.5136975383240499
chr3	173221000	173222000	0.49453188000847664
chr3	173221100	173222100	0.8345311757887053
chr3	173221200	173222200	0.30638566795964983
chr3	173221300	173222300	-0.4997354815031168
chr3	173221400	173222400	-0.3697005986786563
chr3	173221500	173222500	-0.2771395785854215
chr3	173221600	173222600	-0.4474690942626573
chr3	173221700	173222700	-0.8300919983956286
chr3	173221800	173222800	-0.502441987832435
chr3	173221900	173222900	-0.6312640091497684
chr3	173222000	173223000	-1.0131954140082975
chr3	173222100	173223100	-0.730570879586529
chr3	173222200	173223200	-0.16478108482968848
chr3	173222300	173223300	0.002733777781986998
chr3	173222400	173223400	-0.2267399442923753
chr3	173222500	173223500	-0.12262700312338776
chr3	173222600	173223600	-0.10871617755388513
chr3	173222700	173223700	-0.033176774157353005
chr3	173222800	173223800	0.334747371792836
chr3	173222900	173223900	1.0040013116333173
chr3	173223000	173224000	1.369551460649908
chr3	173223100	173224100	0.9703271105886484
chr3	173223200	173224200	1.2846826513011689
chr3	173224300	173225300	0.8934142912267483
chr3	173224400	173225400	1.2126157571768568
chr3	173224500	173225500	1.2420981092875825
chr3	173224600	173225600	1.0099610106234782
chr3	173224700	173225700	0.8166255103732939
chr3	173224800	173225800	0.9327294420818446
chr3	173224900	173225900	1.0248292991192436
chr3	173225000	173226000	1.2964199623938497
chr3	173225100	173226100	1.5225972807813035
chr3	173225200	173226200	2.7096292578054726
chr3	173225300	173226300	2.8880646046358183
chr3	173225400	173226400	2.758244362195504
chr3	173225500	173226500	2.567909545958307
chr3	173225600	173226600	2.749927274301753
chr3	173225700	173226700	2.664464031217263
chr3	173225800	173226800	2.9649272694822084
chr3	173225900	173226900	3.20440964060802
chr3	173226000	173227000	3.292494884767466
chr3	173226100	173227100	3.317522301491864
chr3	173226200	173227200	2.474894795633125
chr3	173226300	173227300	1.927284081974025
chr3	173226400	173227400	2.13840942891664
chr3	173226500	173227500	2.9506736294204634
chr3	173226600	173227600	2.1310674745191003
chr3	173226700	173227700	2.180418510763336
chr3	173226800	173227800	1.3199908889948595
chr3	173226900	173227900	1.3977546827426732
chr3	173227000	173228000	0.9668273151531523
chr3	173227100	173228100	0.3761727981469927
chr3	173227200	173228200	0.7290567333587119
chr3	173227300	173228300	0.3599940763610097
chr3	173227400	173228400	-0.05700869637243421
chr3	173227500	173228500	-0.8877756232028144
chr3	173227600	173228600	-0.3600955683199313
chr3	173227700	173228700	-0.17004818180103426
chr3	173227800	173228800	0.4804204047115898
chr3	173227900	173228900	-0.04450741160884316
chr3	173228000	173229000	0.30476046741916485
chr3	173228100	173229100	0.43133292272272417
chr3	173228200	173229200	-0.2636389053624125
chr3	173228300	173229300	0.10562562153433334
chr3	173228400	173229400	0.2464053661821261
chr3	173228500	173229500	0.8065335465737303
chr3	173228600	173229600	0.7999943285597549
chr3	173228700	173229700	0.33880285310382435
chr3	173228800	173229800	0.3061968998024896
chr3	173228900	173229900	0.9690551405433838
chr3	173229000	173230000	0.9560608522405878
chr3	173229100	173230100	0.867620119308619
chr3	173229200	173230200	1.2532321196157246
chr3	173229300	173230300	1.2575497022391433
chr3	173229400	173230400	1.0761713327832017
chr3	173229500	173230500	0.5557407120570161
chr3	173229600	173230600	0.1908838537705468
chr3	173229700	173230700	0.8266768033212555
chr3	173229800	173230800	0.7446368432098025
chr3	173229900	173230900	0.2555256311033643
chr3	173230000	173231000	0.6562249493103096
chr3	173230100	173231100	1.2293212305031238
chr3	173230200	173231200	0.7414322439430072
chr3	173230300	173231300	1.369166359773845
chr3	173230400	173231400	1.2842402731317484
chr3	173230500	173231500	1.3116765670200774
chr3	173230600	173231600	1.259789839419906
chr3	173230700	173231700	1.3580646267799577
chr3	173230800	173231800	1.217102811635339
chr3	173230900	173231900	1.3354522877334696
chr3	173231000	173232000	1.4460165476878175
chr3	173231100	173232100	1.1235240670953517
chr3	173231200	173232200	2.010239481417736
chr3	173231300	173232300	1.2716407826180962
chr3	173231400	173232400	1.832572000077309
chr3	173231500	173232500	1.4383289583732488
chr3	173231600	173232600	1.3500682391310772
chr3	173231700	173232700	1.4148958582743851
chr3	173231800	173232800	1.6191204161155803
chr3	173231900	173232900	1.3618769328124465
chr3	173232000	173233000	0.8342989667489659
chr3	173232100	173233100	0.7870090319177009
chr3	173232200	173233200	0.4956965419763069
chr3	173232300	173233300	0.6696191294564354
chr3	173232400	173233400	0.05427027503028658
chr3	173234900	173235900	1.058465678261214
chr3	173235000	173236000	1.233854021471361
chr3	173235100	173236100	0.8340610114352566
chr3	173235200	173236200	0.7829924759365631
chr3	173235300	173236300	-0.2564252338636206
chr3	173235400	173236400	0.6617854630538871
chr3	173235500	173236500	0.018974971384034846
chr3	173235600	173236600	0.7299761568649417
chr3	173235700	173236700	1.0152070369300912
chr3	173235800	173236800	1.4392149928630182
chr3	173235900	173236900	1.6010135781885704
chr3	173236000	173237000	1.6190890214676503
chr3	173236100	173237100	2.087439599772253
chr3	173236200	173237200	2.2069665141594625
chr3	173236300	173237300	2.736316660771525
chr3	173236400	173237400	2.3316058088799942
chr3	173236500	173237500	2.4404415914338022
chr3	173236600	173237600	1.9018799193954004
chr3	173236700	173237700	1.3359019355490545
chr3	173236800	173237800	0.7221941766200041
chr3	173236900	173237900	1.3192214360125751
chr3	173237000	173238000	1.1995016142018697
chr3	173237100	173238100	0.8888945407478097
chr3	173237200	173238200	1.0232964280667454
chr3	173237300	173238300	0.7591970078782144
chr3	173237400	173238400	1.6838721950716944
chr3	173237500	173238500	1.5316653591208669
chr3	173237600	173238600	1.2270021194488094
chr3	173237700	173238700	1.5906230144507656
chr3	173237800	173238800	1.2017111302097925
chr3	173237900	173238900	1.4088232525060764
chr3	173238000	173239000	1.1621907155851512
chr3	173238100	173239100	0.994769625651452
chr3	173238200	173239200	1.265507272975756
chr3	173238300	173239300	1.4767628609019519
chr3	173238400	173239400	1.0272799705988371
chr3	173238500	173239500	0.9914330499198007
chr3	173238600	173239600	1.603463105770748
chr3	173238700	173239700	1.5827178602528498
chr3	173239500	173240500	0.04725674581662909
chr3	173239600	173240600	-0.3866033358703884
chr3	173239700	173240700	-0.5024114367599932
chr3	173239800	173240800	-0.2502769647475536
chr3	173239900	173240900	-0.2324526083787189
chr3	173240000	173241000	-0.6300359849765603
chr3	173240100	173241100	-0.3506893119914325
chr3	173241500	173242500	2.534788047041916
chr3	173241600	173242600	2.7072299197049836
chr3	173241700	173242700	2.6423461310787366
chr3	173241800	173242800	2.451899498859256
chr3	173241900	173242900	1.7612963125301435
chr3	173242000	173243000	1.1510501940835058
chr3	173242100	173243100	0.7559186009590809
chr3	173242200	173243200	0.6130616636752025
chr3	173242300	173243300	0.4272278883387633
chr3	173242400	173243400	0.7074390899813132
chr3	173242500	173243500	0.9107052077685401
chr3	173242600	173243600	0.5708521446447804
chr3	173242700	173243700	0.5054475376828714
chr3	173242800	173243800	0.4950321852173532
chr3	173242900	173243900	0.6338092607357407
chr3	173243000	173244000	1.0010740975261103
chr3	173243100	173244100	0.4658656562316138
chr3	173243200	173244200	0.02047765267296045
chr3	173243300	173244300	-0.16761031551752667
chr3	173243400	173244400	0.10768456922009588
chr3	173243500	173244500	-0.22874103278388194
chr3	173243600	173244600	0.017593208402263458
chr3	173243700	173244700	-0.3250829851705332
chr3	173243800	173244800	-0.10344484095443787
chr3	173243900	173244900	-0.3690963183299451
chr3	173244000	173245000	-0.28499283975631384
chr3	173244100	173245100	0.5926275070851478
chr3	173244200	173245200	0.7687981957232775
chr3	173244300	173245300	0.6189059163349974
chr3	173244400	173245400	0.8203855066498796
chr3	173244500	173245500	0.847987135191854
chr3	173244600	173245600	0.026414801118417087
chr3	173244700	173245700	0.17423497437116198
chr3	173244800	173245800	-0.15339677905740262
chr3	173244900	173245900	1.2293397526491583
chr3	173245000	173246000	1.3791458384761792
chr3	173245100	173246100	1.2018813761902014
chr3	173246100	173247100	1.7382648283204236
chr3	173246200	173247200	2.1995162692221206
chr3	173246300	173247300	2.8011307493240936
chr3	173246400	173247400	2.181159904687583
chr3	173246500	173247500	2.46771842930681
chr3	173246600	173247600	1.974696800099323
chr3	173246700	173247700	2.096434401668971
chr3	173246800	173247800	2.470856296999024
chr3	173246900	173247900	2.3394809824227387
chr3	173248000	173249000	0.7049370270302353
chr3	173248100	173249100	1.2808349099426104
chr3	173248200	173249200	1.6817906944785368
chr3	173248300	173249300	1.3324921869733728
chr3	173248400	173249400	0.837092020661627
chr3	173248500	173249500	0.7839312207162606
chr3	173248600	173249600	0.23745810048361285
chr3	173248700	173249700	-0.8544269613805757
chr3	173248800	173249800	-0.2808268066056728
chr3	173248900	173249900	-0.09016598030569314
chr3	173249000	173250000	0.13876495558626337
chr3	173249100	173250100	-0.722022742997068
chr3	173249200	173250200	-0.6151334531319762
chr3	173249300	173250300	0.17582903322621155
chr3	173249400	173250400	0.7906297326930085
chr3	173249500	173250500	0.9869677656802393
chr3	173249600	173250600	1.5985566619024814
chr3	173249700	173250700	2.071832616366484
chr3	173249800	173250800	2.2681943429608067
chr3	173249900	173250900	2.023855864017216
chr3	173250000	173251000	1.9277344236468494
chr3	173250100	173251100	1.887119088781813
chr3	173250200	173251200	1.8543714768095148
chr3	173250300	173251300	1.4423822984086665
chr3	173250400	173251400	0.6425240486927226
chr3	173250500	173251500	0.5903922873355021
chr3	173250600	173251600	0.6831170508896848
chr3	173250700	173251700	1.0385414347594644
chr3	173250800	173251800	0.4693439956586951
chr3	173250900	173251900	0.2232130699037546
chr3	173251000	173252000	0.7216995697095361
chr3	173251100	173252100	1.1480531425579503
chr3	173251200	173252200	0.6769726647058283
chr3	173251300	173252300	1.0162320143399322
chr3	173251400	173252400	1.4178760803269568
chr3	173251500	173252500	1.3479035227894678
chr3	173251600	173252600	1.3261953264401845
chr3	173251700	173252700	1.0187900546832027
chr3	173251800	173252800	1.495802738089326
chr3	173251900	173252900	2.0066494394308103
chr3	173252000	173253000	1.3822869988277633
chr3	173252100	173253100	0.7769918657124479
chr3	173252200	173253200	1.7335727952769846
chr3	173252300	173253300	1.4102044464327903
chr3	173252400	173253400	1.0333639370893248
chr3	173252500	173253500	0.21747688790329064
chr3	173252600	173253600	0.747916520852591
chr3	173252700	173253700	1.1046719035176442
chr3	173252800	173253800	0.6020824068701057
chr3	173252900	173253900	0.8238103263794965
chr3	173253000	173254000	0.8127080898125375
chr3	173253100	173254100	1.385801874143761
chr3	173253200	173254200	0.7055453169759415
chr3	173253300	173254300	0.28731023388806604
chr3	173253400	173254400	0.4193859795452885
chr3	173253500	173254500	1.3514236366290122
chr3	173253600	173254600	0.7541388071244448
chr3	173253700	173254700	0.30775499158628505
chr3	173253800	173254800	0.12936350734319813
chr3	173253900	173254900	-0.3732267341137537
chr3	173254000	173255000	-0.9356798894268366
chr3	173254100	173255100	-1.1719499019938515
chr3	173254200	173255200	-1.3406402921357947
chr3	173254300	173255300	-0.8202396880271048
chr3	173254400	173255400	-0.9057543139010088
chr3	173254500	173255500	-0.7247906267025352
chr3	173254600	173255600	-0.15999297280718594
chr3	173254700	173255700	-0.4413743441901176
chr3	173254800	173255800	-0.2420521328025093
chr3	173254900	173255900	-0.7058536326181871
chr3	173255000	173256000	-0.05977639659913128
chr3	173255100	173256100	0.5712646953398975
chr3	173255200	173256200	0.5954797880848142
chr3	173255300	173256300	0.21740922139341806
chr3	173255400	173256400	0.2797778230601798
chr3	173255500	173256500	0.53095262750709
chr3	173255600	173256600	0.6149802849772297
chr3	173255700	173256700	0.5581295858934255
chr3	173255800	173256800	0.8346119401141182
chr3	173255900	173256900	1.5132108373197108
chr3	173256000	173257000	1.7517614535827832
chr3	173256100	173257100	1.3649750139084738
chr3	173256200	173257200	1.4508794849657842
chr3	173256300	173257300	1.6269449093666906
chr3	173256400	173257400	1.7263989411104181
chr3	173256500	173257500	1.517766803185277
chr3	173256600	173257600	0.9965274739826168
chr3	173256700	173257700	1.3956226148657356
chr3	173256800	173257800	1.3295084543892717
chr3	173256900	173257900	0.8170355675717704
chr3	173257000	173258000	0.864456463450518
chr3	173257100	173258100	0.9251487991364642
chr3	173257200	173258200	1.110975038239454
chr3	173257300	173258300	1.1830956640967538
chr3	173257400	173258400	1.2527146329942485
chr3	173257500	173258500	1.6953315201479997
chr3	173257600	173258600	1.58387882136598
chr3	173257700	173258700	1.6911843785576133
chr3	173257800	173258800	1.3865745367435924
chr3	173257900	173258900	2.1212132257230785
chr3	173258000	173259000	1.1372058886973666
chr3	173258100	173259100	1.6513611331603686
chr3	173258200	173259200	1.7084568467459622
chr3	173258300	173259300	1.2650333896895118
chr3	173258400	173259400	1.2583206022398172
chr3	173258500	173259500	0.6269187529679466
chr3	173258600	173259600	1.3564069727885046
chr3	173258700	173259700	0.9924453817528032
chr3	173258800	173259800	0.8597674953944301
chr3	173258900	173259900	0.02226363791045691
chr3	173259000	173260000	0.6452885946931844
chr3	173259100	173260100	-0.04621344275006515
chr3	173259200	173260200	-0.5059876056564224
chr3	173259300	173260300	-0.08106853214465788
chr3	173259400	173260400	-0.2829243724146195
chr3	173259500	173260500	-0.18947163521159727
chr3	173259600	173260600	-0.9031055962255959
chr3	173260700	173261700	1.384064426880162
chr3	173260800	173261800	1.5788934494555735
chr3	173260900	173261900	1.3370887404302585
chr3	173261000	173262000	1.3637849019377237
chr3	173261100	173262100	0.4328317352488345
chr3	173261200	173262200	0.6471893531659181
chr3	173261300	173262300	0.7343132835218583
chr3	173261400	173262400	1.2019052825435814
chr3	173261500	173262500	0.3469821936191602
chr3	173261600	173262600	-0.3250135747282606
chr3	173261700	173262700	-0.10525475967825244
chr3	173261800	173262800	-0.10389099356666004
chr3	173261900	173262900	-0.1594684406499933
chr3	173262000	173263000	-0.1254098110235209
chr3	173262100	173263100	0.6477106893509679
chr3	173262200	173263200	0.6440002197520495
chr3	173262300	173263300	0.18447607651372985
chr3	173262400	173263400	0.1533367367755306
chr3	173262500	173263500	0.9256327735825128
chr3	173262600	173263600	1.104359449533772
chr3	173262700	173263700	1.2305583762175123
chr3	173262800	173263800	1.0255229330969806
chr3	173262900	173263900	0.9064067003930226
chr3	173263000	173264000	1.3853230503987903
chr3	173263100	173264100	1.701310324921048
chr3	173263200	173264200	2.193032404060113
chr3	173263300	173264300	3.1364389082089064
chr3	173263400	173264400	2.8377420738906314
chr3	173263500	173264500	1.9285681770852665
chr3	173263600	173264600	2.0002053489385907
chr3	173263700	173264700	1.9296005410434656
chr3	173263800	173264800	2.103203730725922
chr3	173263900	173264900	2.5825856672660343
chr3	173264000	173265000	2.0533434234786987
chr3	173264100	173265100	2.3361816479894126
chr3	173264200	173265200	1.9159664552953184
chr3	173264300	173265300	1.0709103624072127
chr3	173264400	173265400	1.3463657691297288
chr3	173264500	173265500	1.8019973644824188
chr3	173264600	173265600	1.3449761474027495
chr3	173264700	173265700	1.2035567065732913
chr3	173264800	173265800	1.2223876773797682
chr3	173264900	173265900	1.3673661230398433
chr3	173265000	173266000	1.5351161570280825
chr3	173265100	173266100	1.838512973738172
chr3	173265200	173266200	1.5020094256887986
chr3	173265300	173266300	1.7562572357994115
chr3	173265400	173266400	1.61163946425957
chr3	173265500	173266500	1.8570056138286493
chr3	173265600	173266600	2.009978179165258
chr3	173265700	173266700	2.37898617401347
chr3	173265800	173266800	2.0778979871096137
chr3	173265900	173266900	2.39163056214105
chr3	173266000	173267000	2.2210524353391796
chr3	173266100	173267100	1.7238481416035067
chr3	173266200	173267200	1.7781831948493756
chr3	173266300	173267300	1.6555919974373952
chr3	173266400	173267400	1.6807560225002929
chr3	173266500	173267500	0.970512842529726
chr3	173266600	173267600	1.2868076438049532
chr3	173266700	173267700	0.7615648842291534
chr3	173266800	173267800	0.2007636225298157
chr3	173266900	173267900	0.330631336273639
chr3	173267000	173268000	0.8523072115635528
chr3	173267100	173268100	0.16790768526279434
chr3	173267200	173268200	-0.13163828877243247
chr3	173267300	173268300	0.1025921920102076
chr3	173267400	173268400	-0.05131797580672496
chr3	173267500	173268500	0.3515052646116707
chr3	173267600	173268600	0.5891984402124882
chr3	173267700	173268700	1.6071358616239844
chr3	173267800	173268800	2.5821627977254935
chr3	173267900	173268900	1.9118891176438728
chr3	173268000	173269000	1.4666116208690876
chr3	173268100	173269100	1.9426125582142668
chr3	173268200	173269200	2.3675698984921785
chr3	173268300	173269300	1.9517129808272595
chr3	173268400	173269400	2.2717855680185046
chr3	173268500	173269500	2.4370983782461297
chr3	173268600	173269600	2.161649978084196
chr3	173268700	173269700	0.8141697432036303
chr3	173268800	173269800	1.3598131945109446
chr3	173268900	173269900	1.9491173937361392
chr3	173269000	173270000	1.9676318668556463
chr3	173269100	173270100	1.855667508185952
chr3	173269200	173270200	2.5222158727086765
chr3	173269300	173270300	2.4508774135890095
chr3	173269400	173270400	2.7786510181929054
chr3	173269500	173270500	3.078331606654924
chr3	173269600	173270600	3.1876221628822488
chr3	173269700	173270700	3.799974690520492
chr3	173269800	173270800	2.961888808261918
chr3	173269900	173270900	2.9326614759485805
chr3	173270000	173271000	3.051328935148859
chr3	173270100	173271100	3.143685805413905
chr3	173270200	173271200	2.9070056919244323
chr3	173270300	173271300	2.7175186748853344
chr3	173270400	173271400	2.283265440107974
chr3	173270500	173271500	1.7896112581173809
chr3	173270600	173271600	1.4846255989539263
chr3	173270700	173271700	1.433507608378855
chr3	173270800	173271800	2.0121014893247477
chr3	173270900	173271900	1.7520358230249438
chr3	173271000	173272000	1.6237222569765912
chr3	173271100	173272100	1.3679712472967105
chr3	173271200	173272200	1.5867501763668204
chr3	173271300	173272300	2.286017489335107
chr3	173271400	173272400	2.294021622923861
chr3	173271500	173272500	2.64673462041052
chr3	173271600	173272600	2.6633679278741518
chr3	173271700	173272700	2.5301434896934465
chr3	173271800	173272800	2.751313639123496
chr3	173271900	173272900	1.9794188068990068
chr3	173272000	173273000	2.004495081065533
chr3	173272100	173273100	2.0468080358610274
chr3	173272200	173273200	1.6958896468005564
chr3	173272300	173273300	1.307856575370518
chr3	173272400	173273400	1.5733234467054915
chr3	173272500	173273500	1.389541653355086
chr3	173272600	173273600	1.4364570165227413
chr3	173272700	173273700	1.0860554168637242
chr3	173272800	173273800	0.5987718659250785
chr3	173272900	173273900	1.0672826352204692
chr3	173273000	173274000	1.3072695316731404
chr3	173273100	173274100	1.9637475383031504
chr3	173273200	173274200	1.5684544737835622
chr3	173273300	173274300	1.5109775615272507
chr3	173273400	173274400	1.1778117785124582
chr3	173273500	173274500	1.05885073183989
chr3	173273600	173274600	1.3441906370289158
chr3	173273700	173274700	2.0308735822800488
chr3	173273800	173274800	2.573862787833389
chr3	173273900	173274900	2.9415224321747875
chr3	173274000	173275000	2.288365011381003
chr3	173274100	173275100	2.3011034583670567
chr3	173274200	173275200	2.235708123463404
chr3	173274300	173275300	2.573841198318961
chr3	173274400	173275400	2.9355649077695887
chr3	173274500	173275500	3.1986449070324654
chr3	173274600	173275600	2.9673027756251447
chr3	173274700	173275700	2.4441927643899075
chr3	173274800	173275800	1.998691125396056
chr3	173274900	173275900	1.8693157077354705
chr3	173275000	173276000	1.8341413824792443
chr3	173275100	173276100	1.2993853295780415
chr3	173275200	173276200	1.495445755713232
chr3	173275300	173276300	0.8044401245191616
chr3	173275400	173276400	0.2645258624179062
chr3	173275500	173276500	0.007406537848713155
chr3	173275600	173276600	0.2040080354761691
chr3	173275700	173276700	0.02039602675477501
chr3	173275800	173276800	-0.13896478353974748
chr3	173275900	173276900	-0.1935730949479817
chr3	173276000	173277000	0.4051636337757967
chr3	173276100	173277100	0.38296052922094703
chr3	173276200	173277200	0.26768154271308103
chr3	173276300	173277300	0.5045518026555089
chr3	173276400	173277400	0.8591365870370488
chr3	173276500	173277500	0.8377251639842583
chr3	173276600	173277600	1.0605786198881213
chr3	173276700	173277700	1.5336689055905897
chr3	173276800	173277800	1.3933140455091182
chr3	173276900	173277900	1.0157471128576658
chr3	173277000	173278000	0.5596763853677861
chr3	173277100	173278100	0.9491438797307346
chr3	173277200	173278200	1.1149974524659343
chr3	173277300	173278300	1.1138329057877685
chr3	173277400	173278400	0.7171945077760074
chr3	173277500	173278500	0.6861078037175669
chr3	173277600	173278600	-0.2112397794404776
chr3	173277700	173278700	-0.7257413799472581
chr3	173277800	173278800	-0.05870851402738642
chr3	173277900	173278900	0.10261185555082182
chr3	173278000	173279000	0.15443109861531043
chr3	173278100	173279100	0.22626220695898666
chr3	173278200	173279200	0.3346704834152743
chr3	173278300	173279300	0.2599271907308456
chr3	173278400	173279400	0.8697414769423372
chr3	173278500	173279500	1.0880979948980225
chr3	173278600	173279600	1.7371848368002436
chr3	173278700	173279700	1.8421553612373531
chr3	173278800	173279800	1.5791263310959878
chr3	173278900	173279900	2.0823500167983418
chr3	173279000	173280000	2.838065365501406
chr3	173279100	173280100	2.8677023008814975
chr3	173279200	173280200	3.3962570290811427
chr3	173279300	173280300	3.83160350637203
chr3	173279400	173280400	3.2858393547528864
chr3	173279500	173280500	3.327542698354313
chr3	173279600	173280600	3.651733417195822
chr3	173279700	173280700	3.756861115542952
chr3	173279800	173280800	4.494400921700142
chr3	173279900	173280900	4.558450092094863
chr3	173280000	173281000	4.135219650501613
chr3	173280100	173281100	3.9810870682090767
chr3	173280200	173281200	3.070796673137057
chr3	173280300	173281300	2.8846901289994706
chr3	173280400	173281400	3.2426675837387804
chr3	173280500	173281500	3.0463778304972977
chr3	173280600	173281600	2.8177882122438067
chr3	173280700	173281700	2.299822162876299
chr3	173280800	173281800	1.2657105601521554
chr3	173280900	173281900	1.3652248176103339
chr3	173281000	173282000	1.1108263543022783
chr3	173281100	173282100	1.1441129846511982
chr3	173281200	173282200	1.6154412724584135
chr3	173281300	173282300	1.0197021762949832
chr3	173281400	173282400	1.014241665819838
chr3	173281500	173282500	1.3375160980738012
chr3	173281600	173282600	1.4234960008746766
chr3	173281700	173282700	1.7005722340474243
chr3	173281800	173282800	1.9475871457697784
chr3	173281900	173282900	1.3208115181602182
chr3	173282000	173283000	1.6000249014151857
chr3	173282100	173283100	0.6265432947526971
chr3	173282200	173283200	0.0959610399678401
chr3	173282300	173283300	-0.03924338964636349
chr3	173282400	173283400	-0.2046574050750025
chr3	173282500	173283500	-0.6259311211519997
chr3	173282600	173283600	-1.1366801531902198
chr3	173282700	173283700	-0.43564972239751976
chr3	173282800	173283800	-0.3628550801795093
chr3	173282900	173283900	-0.5549658927805758
chr3	173283000	173284000	-0.6657329924223272
chr3	173283100	173284100	0.1282714519367292
chr3	173283200	173284200	0.6073686012616124
chr3	173283300	173284300	1.2891309384176268
chr3	173283400	173284400	1.3805937712934857
chr3	173283500	173284500	1.4176951805434987
chr3	173283600	173284600	2.1614878465394547
chr3	173283700	173284700	2.0805249832846475
chr3	173283800	173284800	1.7120525302713543
chr3	173283900	173284900	2.587631276635892
chr3	173284000	173285000	2.596363868859929
chr3	173284100	173285100	2.6423352568187086
chr3	173284200	173285200	2.7467830570762866
chr3	173284300	173285300	1.9973729164188008
chr3	173284400	173285400	1.703972630960665
chr3	173284500	173285500	1.1681849947707534
chr3	173284600	173285600	0.1936535300238009
chr3	173284700	173285700	-0.3910274911996897
chr3	173284800	173285800	-0.2905383025298053
chr3	173285200	173286200	-0.8916401665590847
chr3	173285900	173286900	1.870002474847492
chr3	173286000	173287000	1.8884904896645671
chr3	173287200	173288200	1.5232764256174758
chr3	173287300	173288300	1.7027515949250118
chr3	173287400	173288400	1.2344411268753024
chr3	173287500	173288500	1.7596478593971319
chr3	173287600	173288600	1.493310938877056
chr3	173287700	173288700	0.7344910322613497
chr3	173287800	173288800	0.6417828510531478
chr3	173287900	173288900	0.5719692797891561
chr3	173288000	173289000	0.01605923152795999
chr3	173288100	173289100	0.17959007601433807
chr3	173288200	173289200	-0.25919329336829444
chr3	173288300	173289300	-0.1579087834170512
chr3	173288400	173289400	0.0786909059298657
chr3	173288500	173289500	-0.4253512083100256
chr3	173288600	173289600	-0.2913918974490123
chr3	173288700	173289700	0.5551423331053934
chr3	173288800	173289800	1.3938730481550772
chr3	173288900	173289900	1.7607006057754693
chr3	173289000	173290000	1.8026455237306043
chr3	173289100	173290100	1.823041345253838
chr3	173289200	173290200	1.6607099661261555
chr3	173289300	173290300	1.3993542544504558
chr3	173289400	173290400	1.0515373131721886
chr3	173289500	173290500	1.3967926909102324
chr3	173289600	173290600	1.1118758603787893
chr3	173289700	173290700	0.9593340274310792
chr3	173289800	173290800	0.30649959126152565
chr3	173289900	173290900	-0.2803921305881772
chr3	173290000	173291000	0.4268470300749787
chr3	173290100	173291100	0.08306949327317026
chr3	173290200	173291200	0.5419221424714311
chr3	173290300	173291300	0.5177038549362434
chr3	173290400	173291400	0.9400231958339096
chr3	173290500	173291500	0.7262959097843426
chr3	173290600	173291600	1.3626087834349234
chr3	173290700	173291700	1.3300250720123543
chr3	173290800	173291800	1.6471301203011606
chr3	173290900	173291900	2.029144286730097
chr3	173291000	173292000	1.9569468713062887
chr3	173291100	173292100	1.7499908147553904
chr3	173291200	173292200	1.245604164130955
chr3	173291300	173292300	0.8497017838144327
chr3	173291400	173292400	0.5609180332256085
chr3	173291500	173292500	0.6617502084451711
chr3	173291600	173292600	0.25824067982014753
chr3	173291700	173292700	0.02938638805380692
chr3	173291800	173292800	-0.6483026646296719
chr3	173291900	173292900	-1.2389181602138537
chr3	173292000	173293000	-1.8655504260394362
chr3	173292100	173293100	-1.7780446195626716
chr3	173292200	173293200	-1.5385834275421904
chr3	173292300	173293300	-0.8658858466602942
chr3	173292400	173293400	-0.9029228848106658
chr3	173292500	173293500	-1.0822640397020276
chr3	173292600	173293600	-0.7350008596651939
chr3	173292700	173293700	-0.3720054189199657
chr3	173292800	173293800	-0.028564693232846907
chr3	173292900	173293900	0.3433543636690922
chr3	173293000	173294000	0.8677760120835821
chr3	173293100	173294100	1.2927831003254944
chr3	173293200	173294200	1.3613526726689815
chr3	173294200	173295200	-0.0711173904189132
chr3	173295300	173296300	1.1354516279638365
chr3	173295400	173296400	0.9334463859610156
chr3	173295500	173296500	1.3359157124463814
chr3	173295600	173296600	1.7232177871562648
chr3	173295700	173296700	1.477628154721836
chr3	173296800	173297800	1.3131421454768737
chr3	173296900	173297900	2.4896241490906283
chr3	173297000	173298000	2.746984391549822
chr3	173297100	173298100	2.30169157898794
chr3	173297200	173298200	2.1939605683207493
chr3	173297300	173298300	1.847714556506732
chr3	173297400	173298400	1.5420562794630572
chr3	173297500	173298500	1.4487800050246586
chr3	173297600	173298600	1.8851948894515016
chr3	173297700	173298700	1.7474979342699009
chr3	173297800	173298800	1.4162798444384668
chr3	173297900	173298900	0.8931610218424504
chr3	173298000	173299000	0.6845289190112931
chr3	173298100	173299100	1.3017338193793933
chr3	173298200	173299200	1.2093691572438443
chr3	173298300	173299300	1.1875265418735583
chr3	173298400	173299400	1.1939976376548471
chr3	173298500	173299500	1.3361094096420505
chr3	173298600	173299600	1.2390206928013805
chr3	173298700	173299700	2.133029201468732
chr3	173298800	173299800	2.382667027422793
chr3	173298900	173299900	2.1648693884407435
chr3	173299000	173300000	2.0039884120817644
chr3	173299100	173300100	2.321179715265937
chr3	173299200	173300200	1.9517717649850168
chr3	173299300	173300300	1.0775523194766612
chr3	173299400	173300400	2.009080244238496
chr3	173299500	173300500	1.5471155357772173
chr3	173299600	173300600	1.7723484333646324
chr3	173299700	173300700	1.4778128954719032
chr3	173299800	173300800	1.334669985513365
chr3	173299900	173300900	1.5288006749936929
chr3	173300000	173301000	1.6148000371632996
chr3	173300100	173301100	1.2219057868611602
chr3	173300200	173301200	1.5332068326245265
chr3	173300300	173301300	1.9309490198561656
chr3	173300400	173301400	1.4792880159107178
chr3	173300500	173301500	1.1112881133579366
chr3	173300600	173301600	0.6763612061181627
chr3	173300700	173301700	0.2545171543974997
chr3	173300800	173301800	0.06452680513499827
chr3	173300900	173301900	-0.11631349609221033
chr3	173301000	173302000	0.5367098526186371
chr3	173301100	173302100	0.2425621040653069
chr3	173301200	173302200	0.13659832584791035
chr3	173301300	173302300	-0.1946144920954438
chr3	173301400	173302400	-0.6162072693908184
chr3	173301500	173302500	0.3358680298537088
chr3	173301600	173302600	1.1214449832867304
chr3	173301700	173302700	1.3170414839276097
chr3	173301800	173302800	0.7048454331743766
chr3	173301900	173302900	1.5477925857606198
chr3	173302000	173303000	1.0669228009851344
chr3	173302100	173303100	1.95206602246968
chr3	173302200	173303200	2.4109536261673843
chr3	173302300	173303300	2.9281536743209746
chr3	173302400	173303400	2.8483875742691667
chr3	173302500	173303500	2.608835953805951
chr3	173302600	173303600	2.302318419255723
chr3	173302700	173303700	2.066507036862556
chr3	173302800	173303800	2.8614898649864955
chr3	173302900	173303900	2.3220286697513965
chr3	173303000	173304000	2.0245781184759557
chr3	173303100	173304100	1.8157709974213736
chr3	173303200	173304200	2.0013789546197334
chr3	173303300	173304300	1.8977844119758984
chr3	173303400	173304400	2.2549150853573106
chr3	173303500	173304500	2.7612216934685403
chr3	173303600	173304600	2.7486595858797624
chr3	173303700	173304700	2.498085262915996
chr3	173303800	173304800	2.3098618126834087
chr3	173303900	173304900	2.279121521030608
chr3	173304000	173305000	2.636227662877178
chr3	173304100	173305100	2.7364184198576536
chr3	173304200	173305200	2.3609358669996623
chr3	173304300	173305300	2.070746411981349
chr3	173304400	173305400	1.802627463524609
chr3	173304500	173305500	1.6576215166302084
chr3	173304600	173305600	1.4303361410180615
chr3	173305700	173306700	0.4873928514173746
chr3	173305800	173306800	0.3481572869573369
chr3	173305900	173306900	0.6450549819225637
chr3	173306000	173307000	0.8544858688598304
chr3	173306100	173307100	0.8037432500468511
chr3	173306200	173307200	0.6115526530729682
chr3	173306300	173307300	0.6058954494889128
chr3	173306400	173307400	0.7942005500546463
chr3	173306500	173307500	1.6250247890527207
chr3	173306600	173307600	1.6582591613982312
chr3	173306700	173307700	1.8751157687255755
chr3	173306800	173307800	2.148363085750133
chr3	173306900	173307900	2.5461935432721146
chr3	173307000	173308000	2.3117376520319373
chr3	173307100	173308100	2.4585284017799984
chr3	173307200	173308200	2.5725331101531186
chr3	173307300	173308300	2.546961314877388
chr3	173307400	173308400	2.426625328890933
chr3	173307500	173308500	1.8825671398491781
chr3	173307600	173308600	1.9937777109607813
chr3	173307700	173308700	2.1106916033782714
chr3	173307800	173308800	1.7151070432513669
chr3	173307900	173308900	1.4449738649561426
chr3	173308000	173309000	1.381243135311257
chr3	173308100	173309100	1.2502302341537637
chr3	173308200	173309200	1.5554456100275953
chr3	173308300	173309300	1.3590461223452444
chr3	173308400	173309400	1.4465424152851862
chr3	173308500	173309500	1.7750699692531506
chr3	173308600	173309600	1.848134952077944
chr3	173308700	173309700	1.4213329895771991
chr3	173308800	173309800	1.3673068835750215
chr3	173308900	173309900	0.8218757803552983
chr3	173309000	173310000	0.9578361943265372
chr3	173309100	173310100	1.0533919126988704
chr3	173309200	173310200	0.9922077497375774
chr3	173309300	173310300	1.3533304838044318
chr3	173309400	173310400	1.8183375999753733
chr3	173309500	173310500	0.8925071821447436
chr3	173309600	173310600	0.9062902009053516
chr3	173309700	173310700	0.6972829894047428
chr3	173309800	173310800	1.1118949451440074
chr3	173309900	173310900	2.0442180385163646
chr3	173310000	173311000	1.980273199997283
chr3	173310100	173311100	2.4894299193824843
chr3	173310200	173311200	2.40408317480804
chr3	173310300	173311300	2.2363763419303937
chr3	173310400	173311400	2.105747148001903
chr3	173310500	173311500	2.463917754819545
chr3	173310600	173311600	2.248091716527206
chr3	173310700	173311700	2.564526691345361
chr3	173310800	173311800	2.6989918092317224
chr3	173310900	173311900	2.6578693080886744
chr3	173311000	173312000	2.313797745313767
chr3	173311100	173312100	1.5184530939860938
chr3	173311200	173312200	1.3251460988143409
chr3	173311300	173312300	1.67486920575135
chr3	173311400	173312400	1.9485009101934918
chr3	173311500	173312500	2.3392071674740254
chr3	173311600	173312600	2.5803366041601508
chr3	173311700	173312700	2.097526611519734
chr3	173311800	173312800	1.8104722317301307
chr3	173311900	173312900	1.4561386048178069
chr3	173312000	173313000	1.9596403247576852
chr3	173312100	173313100	2.1491522547387043
chr3	173312200	173313200	2.435379893228625
chr3	173312300	173313300	2.535271985693523
chr3	173312400	173313400	2.24186352922229
chr3	173312500	173313500	2.015852604884186
chr3	173312600	173313600	1.7385824073744256
chr3	173312700	173313700	2.3857347850440482
chr3	173312800	173313800	1.95416382081382
chr3	173312900	173313900	1.475063231387512
chr3	173313000	173314000	1.477015039786155
chr3	173313100	173314100	1.6212547598619342
chr3	173313200	173314200	1.779754924508365
chr3	173313300	173314300	1.2465394800780008
chr3	173313400	173314400	0.9388359502351372
chr3	173313500	173314500	0.7646921120042718
chr3	173313600	173314600	0.9359583482447515
chr3	173313700	173314700	0.33458469063390944
chr3	173313800	173314800	0.6247506321604677
chr3	173313900	173314900	1.0698926604612444
chr3	173314000	173315000	1.0305842484945047
chr3	173314100	173315100	1.1802031308749774
chr3	173314200	173315200	0.5023775183372784
chr3	173314300	173315300	0.8189639247200453
chr3	173314400	173315400	1.3387857171439452
chr3	173314500	173315500	1.4538867035550629
chr3	173314600	173315600	1.5735431307105603
chr3	173314700	173315700	1.4467040780316376
chr3	173314800	173315800	1.4045564593325262
chr3	173314900	173315900	1.3752527969383954
chr3	173315000	173316000	1.1849647044994407
chr3	173315100	173316100	0.41138162852296384
chr3	173315200	173316200	1.046005324948988
chr3	173315300	173316300	0.4971662708916132
chr3	173315400	173316400	0.3579338052845634
chr3	173315500	173316500	0.18013572953711068
chr3	173315600	173316600	-0.40715805220745693
chr3	173315700	173316700	-0.3028629890572773
chr3	173315800	173316800	-0.1826810604055295
chr3	173315900	173316900	-0.30932748298664764
chr3	173316000	173317000	0.10603864705720613
chr3	173316100	173317100	1.037795456213388
chr3	173316200	173317200	0.9380559537657736
chr3	173316300	173317300	1.7247148106860768
chr3	173316400	173317400	1.6122235080884646
chr3	173316500	173317500	2.4068003227081105
chr3	173316600	173317600	2.979661510113908
chr3	173316700	173317700	3.4875457262716365
chr3	173316800	173317800	3.1045627969594483
chr3	173316900	173317900	2.88547807999365
chr3	173317000	173318000	2.4649392249659137
chr3	173317100	173318100	2.0486167125651624
chr3	173317200	173318200	1.5432215936106757
chr3	173317300	173318300	1.6014786757146293
chr3	173317400	173318400	1.7619265788014944
chr3	173317500	173318500	1.4099964298223768
chr3	173317600	173318600	1.3830935163976927
chr3	173317700	173318700	1.3752977866055307
chr3	173317800	173318800	1.5965279820836296
chr3	173317900	173318900	2.3081331307416457
chr3	173318000	173319000	2.2369418248558333
chr3	173318100	173319100	2.4582474667571304
chr3	173318200	173319200	3.1980299326009543
chr3	173318300	173319300	2.3521872083311357
chr3	173318400	173319400	2.655745240236155
chr3	173318500	173319500	2.5467204164785304
chr3	173318600	173319600	2.256698410735116
chr3	173318700	173319700	1.86920590396168
chr3	173318800	173319800	1.8333043458062648
chr3	173318900	173319900	1.165076169667017
chr3	173319000	173320000	1.5482116549076705
chr3	173319100	173320100	1.5916957740715711
chr3	173319200	173320200	1.4217498199380278
chr3	173319300	173320300	1.8717577853211296
chr3	173319400	173320400	1.5669329775759058
chr3	173319500	173320500	1.7796225475250298
chr3	173319600	173320600	1.6802194648225124
chr3	173319700	173320700	1.4117043888047265
chr3	173319800	173320800	1.575493338431334
chr3	173319900	173320900	1.9363234417808608
chr3	173320000	173321000	1.7009325845921575
chr3	173320100	173321100	2.172287085617357
chr3	173320200	173321200	1.706563094817518
chr3	173320300	173321300	1.4706173903382629
chr3	173320400	173321400	0.111936315549776
chr3	173320500	173321500	-0.18408236506716105
chr3	173321500	173322500	2.313586912860966
chr3	173321600	173322600	1.3460956559261403
chr3	173321700	173322700	1.5451716544054934
chr3	173321800	173322800	2.4435191518673465
chr3	173321900	173322900	2.3647217994805407
chr3	173322000	173323000	2.4538282509170735
chr3	173322100	173323100	1.8005864979325181
chr3	173322200	173323200	1.1060870694013405
chr3	173322300	173323300	0.9301526357934248
chr3	173322400	173323400	0.4049795578941233
chr3	173322500	173323500	0.10005596781225826
chr3	173322600	173323600	0.8275038900490039
chr3	173322700	173323700	0.6958664485825499
chr3	173322800	173323800	-0.303322491258296
chr3	173322900	173323900	0.06969708676924083
chr3	173323000	173324000	-0.49783024369856077
chr3	173323100	173324100	-0.10898743828676953
chr3	173323200	173324200	-0.09783513704575196
chr3	173323300	173324300	0.0922983402917785
chr3	173323400	173324400	0.6411885701707373
chr3	173323500	173324500	0.8354939483352
chr3	173323600	173324600	0.4637006185609703
chr3	173323700	173324700	0.2122208688891483
chr3	173323800	173324800	1.0022236995567462
chr3	173323900	173324900	0.4189682031277018
chr3	173324000	173325000	1.167088298558217
chr3	173324100	173325100	0.8383499208893808
chr3	173324200	173325200	0.8831489365207046
chr3	173325300	173326300	0.3688700206006129
chr3	173325400	173326400	0.19104316971975047
chr3	173325500	173326500	0.44057779749319664
chr3	173325600	173326600	0.5744925601803849
chr3	173325700	173326700	0.6206201477721809
chr3	173325800	173326800	1.0643990292554577
chr3	173325900	173326900	1.171815665045031
chr3	173326000	173327000	1.0817672609888012
chr3	173326100	173327100	1.4017184297014522
chr3	173326200	173327200	1.6319253725069152
chr3	173326300	173327300	1.8001368151821349
chr3	173326400	173327400	2.3245733904349684
chr3	173326500	173327500	2.6643290879234343
chr3	173326600	173327600	2.4777499737100683
chr3	173326700	173327700	2.903749754945345
chr3	173326800	173327800	2.915945628362996
chr3	173326900	173327900	2.7471176909612662
chr3	173327000	173328000	3.0390262999511695
chr3	173327100	173328100	2.9639553600819486
chr3	173327200	173328200	2.7163983015693027
chr3	173327300	173328300	2.1547073836353468
chr3	173327400	173328400	1.5282093751637853
chr3	173327500	173328500	0.8801605910372287
chr3	173327600	173328600	1.1462851618780372
chr3	173327700	173328700	0.6025748768513318
chr3	173327800	173328800	0.3362690912784867
chr3	173327900	173328900	0.2884879120944836
chr3	173328000	173329000	0.5935453770354808
chr3	173328100	173329100	0.9340724505018639
chr3	173328200	173329200	0.9929280063786888
chr3	173328300	173329300	1.6769632601040187
chr3	173328400	173329400	2.3554998073729125
chr3	173328500	173329500	2.3456023110444937
chr3	173328600	173329600	2.0012286267597617
chr3	173328700	173329700	2.004814204963888
chr3	173328800	173329800	1.2754023645651151
chr3	173328900	173329900	0.8459991033589449
chr3	173329000	173330000	0.7595035741000518
chr3	173329100	173330100	0.4289886300013755
chr3	173329200	173330200	0.4563417047608228
chr3	173329300	173330300	-0.12313740452064208
chr3	173329400	173330400	-0.13932033073767058
chr3	173329500	173330500	-0.008821425870695747
chr3	173329600	173330600	-0.15150258093813054
chr3	173329700	173330700	-0.1866887127512774
chr3	173329800	173330800	0.7757889070253101
chr3	173329900	173330900	1.7672290651055969
chr3	173330000	173331000	1.9352848765114246
chr3	173330100	173331100	1.8581334409787595
chr3	173330200	173331200	1.7235919918468785
chr3	173330300	173331300	2.0544403619503746
chr3	173330400	173331400	1.7563935778401631
chr3	173330500	173331500	0.912329615196279
chr3	173330600	173331600	0.6885395459013834
chr3	173330700	173331700	0.6777720161396023
chr3	173330800	173331800	0.4084589365063608
chr3	173330900	173331900	-0.7937321147162911
chr3	173331000	173332000	-1.050498916993159
chr3	173331100	173332100	-1.1114370891662342
chr3	173331200	173332200	-1.022040091878337
chr3	173331300	173332300	-0.9487764932037832
chr3	173331400	173332400	-1.077248439561616
chr3	173331500	173332500	-0.5021582200868511
chr3	173331600	173332600	-0.8179600103191159
chr3	173331700	173332700	-0.4393649936670173
chr3	173331800	173332800	-0.4613264150813377
chr3	173331900	173332900	0.6156767285864356
chr3	173332000	173333000	0.9940438361318897
chr3	173332100	173333100	0.6912982310084266
chr3	173332200	173333200	1.0351997182174848
chr3	173332300	173333300	1.1828835582301502
chr3	173332400	173333400	1.4288960959250925
chr3	173332500	173333500	1.819409838029422
chr3	173332600	173333600	2.206227207598054
chr3	173332700	173333700	1.6642067790200437
chr3	173332800	173333800	1.300785282434463
chr3	173332900	173333900	0.5778501370542054
chr3	173333000	173334000	0.02884879403564428
chr3	173333100	173334100	-0.31391774564015545
chr3	173333200	173334200	-0.4746195046621067
chr3	173333300	173334300	-0.9256289629915224
chr3	173333400	173334400	-1.1574307145054883
chr3	173333500	173334500	-1.5407000219062708
chr3	173333600	173334600	-1.1574024540743408
chr3	173333700	173334700	-0.9401216860506816
chr3	173333800	173334800	-0.6293295488131424
chr3	173333900	173334900	-0.02653234919009978
chr3	173334000	173335000	-0.4826752170526777
chr3	173334100	173335100	-0.15366103225768585
chr3	173334200	173335200	-0.042122916456153216
chr3	173334300	173335300	0.2280818779023032
chr3	173334400	173335400	0.23655797237917284
chr3	173334500	173335500	0.1111191827167638
chr3	173334600	173335600	0.06566928418903704
chr3	173334700	173335700	0.7036670583688297
chr3	173334800	173335800	0.6327234512526368
chr3	173334900	173335900	0.9876011091759817
chr3	173335000	173336000	2.039287246733475
chr3	173335100	173336100	2.8040026260453743
chr3	173335200	173336200	2.762979485467408
chr3	173335300	173336300	2.8134588852576563
chr3	173335400	173336400	2.6076935623154758
chr3	173335500	173336500	3.3250243414557232
chr3	173335600	173336600	3.1425890579374447
chr3	173335700	173336700	2.718438290214688
chr3	173335800	173336800	3.1889981190504817
chr3	173335900	173336900	2.6931255566891967
chr3	173336000	173337000	2.5942641987242365
chr3	173336100	173337100	1.6566724747946298
chr3	173336200	173337200	1.5467643748601203
chr3	173336300	173337300	1.355136696868488
chr3	173336400	173337400	1.9532711914692868
chr3	173336500	173337500	1.6319599811670906
chr3	173336600	173337600	1.467406503036386
chr3	173336700	173337700	1.4852801575293852
chr3	173336800	173337800	1.1310041859864304
chr3	173336900	173337900	0.660087642012048
chr3	173337000	173338000	0.3849750089682222
chr3	173337100	173338100	0.9370180301547018
chr3	173337200	173338200	1.1506924160515066
chr3	173337300	173338300	0.8104168908456416
chr3	173337400	173338400	-0.2747516041932749
chr3	173337500	173338500	-0.4656910782428549
chr3	173337600	173338600	-0.37261755587933343
chr3	173337700	173338700	-0.9384097612215724
chr3	173337800	173338800	-1.0411290095081458
chr3	173337900	173338900	-0.33305670649461244
chr3	173338000	173339000	-0.8157761109627484
chr3	173338100	173339100	-0.6682031845259665
chr3	173338200	173339200	-0.5405366397578959
chr3	173338300	173339300	0.18491332388569165
chr3	173338400	173339400	0.8186654745885635
chr3	173338500	173339500	0.8490171851145534
chr3	173338600	173339600	0.8219310138733922
chr3	173338700	173339700	1.4559006913084998
chr3	173338800	173339800	1.5185702300042991
chr3	173338900	173339900	1.6023704531043448
chr3	173339000	173340000	1.4199980861080033
chr3	173339100	173340100	1.0460912063845322
chr3	173339200	173340200	0.8684680197882643
chr3	173339300	173340300	0.5212083238406807
chr3	173339400	173340400	0.4574054571958103
chr3	173339500	173340500	0.1389535588485189
chr3	173339600	173340600	0.5236477734872595
chr3	173339700	173340700	0.08028349126875058
chr3	173339800	173340800	0.16487715763941052
chr3	173339900	173340900	-0.6495976037698304
chr3	173340000	173341000	-0.08592547042612644
chr3	173340100	173341100	-0.2418366525362135
chr3	173340200	173341200	-0.5028469262889836
chr3	173340300	173341300	-0.3311521276821694
chr3	173340400	173341400	0.07920455268294872
chr3	173340500	173341500	1.0823534805433566
chr3	173340600	173341600	1.122305229384963
chr3	173340700	173341700	1.2001022296904669
chr3	173340800	173341800	1.2256999937419606
chr3	173340900	173341900	1.282376931350293
chr3	173341000	173342000	0.7772091191817239
chr3	173341100	173342100	1.290132373395901
chr3	173341200	173342200	1.8237146710235133
chr3	173341300	173342300	1.6621031613629482
chr3	173341400	173342400	0.9782633628036128
chr3	173341500	173342500	0.3096216309836403
chr3	173341600	173342600	-0.05486425384845444
chr3	173341700	173342700	0.15295324958578388
chr3	173341800	173342800	-0.10734377851600292
chr3	173341900	173342900	-0.18140136018043795
chr3	173342000	173343000	0.6910461163836314
chr3	173342100	173343100	0.9077407420605929
chr3	173342200	173343200	0.8125405891650592
chr3	173342300	173343300	0.7567022980279755
chr3	173342400	173343400	1.1528722855347635
chr3	173342500	173343500	1.4475501696519553
chr3	173342600	173343600	1.629406670671197
chr3	173342700	173343700	1.800556917747528
chr3	173342800	173343800	2.0498246623941574
chr3	173342900	173343900	2.4565839768025373
chr3	173343000	173344000	1.6321999687995912
chr3	173343100	173344100	1.5340076117028774
chr3	173343200	173344200	1.6892255242048149
chr3	173343300	173344300	1.572868868776162
chr3	173343400	173344400	1.6024017119254543
chr3	173343500	173344500	1.2168687508849665
chr3	173343600	173344600	1.2488039903675312
chr3	173343700	173344700	0.9520650421142623
chr3	173343800	173344800	0.8953343416670324
chr3	173343900	173344900	0.9429250904240264
chr3	173344000	173345000	1.3117981284760414
chr3	173344100	173345100	0.8616638221256517
chr3	173344200	173345200	0.4587704965610057
chr3	173344300	173345300	0.4582827363604866
chr3	173344400	173345400	0.4686277796176621
chr3	173344500	173345500	0.3425697450819503
chr3	173344600	173345600	0.021639042670445068
chr3	173344700	173345700	0.3619758371969611
chr3	173344800	173345800	0.3130700735206881
chr3	173344900	173345900	0.411091536456839
chr3	173345000	173346000	0.1149513493960495
chr3	173345100	173346100	-0.16963268633828202
chr3	173346100	173347100	-0.2264127016636882
chr3	173346200	173347200	-0.006549703810659626
chr3	173346300	173347300	-0.6068958734249239
chr3	173346400	173347400	-0.5894149351636968
chr3	173346500	173347500	-0.21425936410631372
chr3	173346600	173347600	0.7673956424448838
chr3	173346700	173347700	0.6873486588016106
chr3	173346800	173347800	1.1692012738079551
chr3	173346900	173347900	1.397953997202884
chr3	173347000	173348000	1.3706368767524764
chr3	173347100	173348100	1.0992123694741789
chr3	173347200	173348200	0.9988088097494092
chr3	173347300	173348300	1.0265252489310717
chr3	173348400	173349400	0.464701473826136
chr3	173348500	173349500	0.4114793596668584
chr3	173348600	173349600	1.0006637170715291
chr3	173348700	173349700	0.8387729317340763
chr3	173348800	173349800	0.6957246556793996
chr3	173348900	173349900	0.3302153684780829
chr3	173349000	173350000	0.3983614965425499
chr3	173349100	173350100	0.4962022256743883
chr3	173349200	173350200	0.4360639655817129
chr3	173349300	173350300	0.6473012208104246
chr3	173349400	173350400	1.222000437307316
chr3	173349500	173350500	1.5838475783544652
chr3	173349600	173350600	1.0027741619687178
chr3	173349700	173350700	1.18421279220054
chr3	173349800	173350800	1.5480085243955697
chr3	173349900	173350900	1.8306010309545129
chr3	173350000	173351000	1.5923929326736568
chr3	173350100	173351100	1.2043376839480404
chr3	173350200	173351200	1.3072269309425153
chr3	173350300	173351300	1.3769033783951092
chr3	173350400	173351400	1.2262653430848958
chr3	173350500	173351500	1.083890321441479
chr3	173350600	173351600	1.4521712778183635
chr3	173350700	173351700	1.1223642762056691
chr3	173350800	173351800	0.6935884195061822
chr3	173350900	173351900	0.758178080310799
chr3	173351000	173352000	0.7576684889440597
chr3	173351100	173352100	0.9779794971389476
chr3	173351200	173352200	0.9885274537372808
chr3	173351300	173352300	0.6853926357118785
chr3	173351900	173352900	1.1296323376587771
chr3	173352000	173353000	1.8449332330593784
chr3	173352100	173353100	1.4013062605254305
chr3	173352200	173353200	1.002045701236825
chr3	173352300	173353300	0.9978455175259728
chr3	173352400	173353400	0.6687572283507477
chr3	173352500	173353500	0.9395876349178716
chr3	173352600	173353600	1.6011088034291836
chr3	173352700	173353700	1.1384299637534194
chr3	173352800	173353800	1.5380350264380451
chr3	173352900	173353900	1.1063114649876862
chr3	173353000	173354000	0.9328276423624507
chr3	173353100	173354100	1.3534952909856068
chr3	173353200	173354200	1.7799894265699534
chr3	173353300	173354300	1.7267053826015837
chr3	173353400	173354400	2.6199534785133056
chr3	173353500	173354500	2.527847031946948
chr3	173353600	173354600	2.3033382463361645
chr3	173353700	173354700	2.778879666622419
chr3	173353800	173354800	2.3095662439409903
chr3	173353900	173354900	2.3787830297557258
chr3	173354000	173355000	2.6646836533561435
chr3	173354100	173355100	2.411131326581795
chr3	173354200	173355200	2.3591911706588347
chr3	173354300	173355300	2.53689576742183
chr3	173354400	173355400	1.8151188893479848
chr3	173354500	173355500	1.4773916491562158
chr3	173354600	173355600	1.3741999693659432
chr3	173354700	173355700	1.4764941137203726
chr3	173354800	173355800	1.4066815116934834
chr3	173354900	173355900	1.3939150126841289
chr3	173355000	173356000	0.3544478762505102
chr3	173355100	173356100	0.4369884488294397
chr3	173355200	173356200	0.4275541497217674
chr3	173355300	173356300	0.5608752914555069
chr3	173355400	173356400	0.9650251635374412
chr3	173355500	173356500	1.6600272598032468
chr3	173355600	173356600	1.8393198559500308
chr3	173355700	173356700	1.6983817636474108
chr3	173355800	173356800	2.6179773603538385
chr3	173355900	173356900	2.3924685357799653
chr3	173356000	173357000	3.056537645265243
chr3	173356100	173357100	2.7021780269120534
chr3	173356200	173357200	2.692849035064579
chr3	173356300	173357300	1.983032938743934
chr3	173356400	173357400	1.7705674221812566
chr3	173356500	173357500	1.08934337834266
chr3	173356600	173357600	0.5234762422031932
chr3	173356700	173357700	0.34655622951155723
chr3	173356800	173357800	-0.14892641156134265
chr3	173356900	173357900	-0.2075821124397464
chr3	173357000	173358000	-0.42739819469703316
chr3	173357100	173358100	0.17089573578551082
chr3	173357200	173358200	0.15843496198300888
chr3	173357300	173358300	0.8015165752706079
chr3	173357400	173358400	1.1167737544720715
chr3	173357500	173358500	1.2326139916053591
chr3	173357600	173358600	1.764198588954975
chr3	173357700	173358700	1.7505248057590452
chr3	173357800	173358800	1.7039025919217712
chr3	173357900	173358900	0.8564712511537113
chr3	173358000	173359000	1.3351117532636816
chr3	173358100	173359100	1.6947462744199828
chr3	173358200	173359200	2.011420585665608
chr3	173358300	173359300	1.7881687455440296
chr3	173358400	173359400	1.3074565747171492
chr3	173358500	173359500	1.3523109554342891
chr3	173358600	173359600	1.363960575627083
chr3	173358700	173359700	1.4075905836087337
chr3	173358800	173359800	1.125825485432387
chr3	173358900	173359900	2.0183716833081413
chr3	173359000	173360000	1.6572080579739406
chr3	173359100	173360100	1.3210105143869162
chr3	173359200	173360200	0.8256164096763408
chr3	173359300	173360300	0.5907206118545867
chr3	173359400	173360400	0.7645646424603644
chr3	173359500	173360500	0.9294101402496356
chr3	173359600	173360600	0.7573223739254379
chr3	173359700	173360700	0.5597839178851765
chr3	173359800	173360800	0.9013407858539588
chr3	173359900	173360900	0.7660395018992208
chr3	173360000	173361000	1.2887631793101089
chr3	173360100	173361100	1.3077490773047336
chr3	173360200	173361200	1.314442717698489
chr3	173360300	173361300	1.702547344502128
chr3	173360400	173361400	1.6915485902605265
chr3	173360500	173361500	1.3247132402428121
chr3	173360600	173361600	1.3119460936330043
chr3	173360700	173361700	1.5875450511806823
chr3	173360800	173361800	1.4600043662601487
chr3	173360900	173361900	1.0694287049967537
chr3	173361000	173362000	0.5269745381194177
chr3	173361100	173362100	0.5287166417732825
chr3	173361200	173362200	1.220614172429646
chr3	173361300	173362300	1.0436427787248383
chr3	173361400	173362400	0.6877019555903184
chr3	173361500	173362500	1.3030165786690129
chr3	173361600	173362600	1.350156035545206
chr3	173361700	173362700	1.352975158432732
chr3	173361800	173362800	1.7772094427078755
chr3	173361900	173362900	2.2573523252371213
chr3	173362000	173363000	2.223499824962917
chr3	173362100	173363100	2.2127163891335653
chr3	173362200	173363200	2.2286301693642634
chr3	173362300	173363300	2.217776904174602
chr3	173362400	173363400	2.4682037772649554
chr3	173362500	173363500	2.3178201529442126
chr3	173362600	173363600	2.1295061845928784
chr3	173362700	173363700	1.860080817082565
chr3	173362800	173363800	1.4036003980817433
chr3	173362900	173363900	1.6125467504095286
chr3	173363000	173364000	2.1338226187880607
chr3	173363100	173364100	1.8486675660390548
chr3	173363200	173364200	1.5658027033180282
chr3	173363300	173364300	1.6491019195344614
chr3	173363400	173364400	1.4962741520267928
chr3	173363500	173364500	1.2060020735578922
chr3	173363600	173364600	1.0771309912515887
chr3	173363700	173364700	0.9967147115628228
chr3	173363800	173364800	1.6132084398626598
chr3	173363900	173364900	0.9914043173893936
chr3	173364000	173365000	0.5468752423196237
chr3	173364100	173365100	0.9366421133189632
chr3	173364200	173365200	1.1355975458464955
chr3	173364300	173365300	1.0451956950577324
chr3	173364400	173365400	1.0515054137104571
chr3	173364500	173365500	0.9884133567939056
chr3	173364600	173365600	2.047876295966021
chr3	173364700	173365700	2.4717297994783176
chr3	173364800	173365800	2.298818601049508
chr3	173364900	173365900	2.650461086474579
chr3	173365000	173366000	2.46399282864109
chr3	173365100	173366100	2.168227685990054
chr3	173365200	173366200	1.8124934126727863
chr3	173365300	173366300	2.3355550644858294
chr3	173365400	173366400	3.0649925719223714
chr3	173365500	173366500	3.5120791079749627
chr3	173365600	173366600	2.9162952297768463
chr3	173365700	173366700	3.0059764656560497
chr3	173365800	173366800	3.4057830809590888
chr3	173365900	173366900	3.378448877145983
chr3	173366000	173367000	3.15890490579416
chr3	173366100	173367100	3.2443645873019515
chr3	173366200	173367200	3.056461343797338
chr3	173366300	173367300	2.999493502164161
chr3	173366400	173367400	2.4054896821579663
chr3	173366500	173367500	2.2625129286098
chr3	173366600	173367600	2.5582380573285373
chr3	173366700	173367700	2.6950229583643783
chr3	173366800	173367800	1.6679370657087391
chr3	173366900	173367900	1.3972652333294937
chr3	173367600	173368600	1.8333705991904483
chr3	173367700	173368700	1.2914167710687952
chr3	173367800	173368800	1.3847813230754709
chr3	173367900	173368900	0.9369456892063724
chr3	173368000	173369000	1.1394895293538347
chr3	173368100	173369100	1.7010142922666642
chr3	173368200	173369200	1.672761706314929
chr3	173368300	173369300	1.5820263475282992
chr3	173368400	173369400	1.5186149213912532
chr3	173368500	173369500	1.5220478864995275
chr3	173368600	173369600	0.500497749928044
chr3	173368700	173369700	0.9117139487838902
chr3	173368800	173369800	0.6797806332254042
chr3	173368900	173369900	0.9935033297342398
chr3	173369000	173370000	0.17276393356090125
chr3	173369100	173370100	-0.6221017021791342
chr3	173369200	173370200	-0.545931937500435
chr3	173369300	173370300	0.07549058706005925
chr3	173369400	173370400	0.17528656856411948
chr3	173369500	173370500	-0.00867596528516399
chr3	173369600	173370600	0.474834936046641
chr3	173369700	173370700	0.04694291718134363
chr3	173369800	173370800	0.0954528613635682
chr3	173369900	173370900	0.36875183751785057
chr3	173370700	173371700	1.34111192290407
chr3	173370800	173371800	1.5677094100390172
chr3	173370900	173371900	1.6401025716636255
chr3	173371000	173372000	1.1413453863113476
chr3	173371100	173372100	1.3292727314389912
chr3	173371200	173372200	0.9387249787504318
chr3	173371300	173372300	1.1941789651504782
chr3	173371400	173372400	0.9033826528615958
chr3	173371500	173372500	0.8586774957800123
chr3	173371600	173372600	0.8932003188728759
chr3	173371700	173372700	0.4082211368931564
chr3	173371800	173372800	0.12975646123689494
chr3	173371900	173372900	-0.4919408651760152
chr3	173372000	173373000	-0.23482871252050236
chr3	173372100	173373100	0.3457256743489481
chr3	173372200	173373200	0.6561623120186791
chr3	173372300	173373300	0.5548535709415824
chr3	173372400	173373400	1.1796534372928769
chr3	173372500	173373500	1.641960437491632
chr3	173372600	173373600	1.660315011362293
chr3	173372700	173373700	1.9464764681654003
chr3	173372800	173373800	2.2290912926048168
chr3	173372900	173373900	2.6658603048149097
chr3	173373000	173374000	2.9456969692236736
chr3	173373100	173374100	3.004978066212431
chr3	173373200	173374200	3.48558811222908
chr3	173373300	173374300	3.6560025404321848
chr3	173373400	173374400	3.3238436132697617
chr3	173373500	173374500	3.576581985516058
chr3	173373600	173374600	3.2536392651144515
chr3	173373700	173374700	2.9429052646919747
chr3	173373800	173374800	3.0158650136755814
chr3	173373900	173374900	2.704408781159922
chr3	173374000	173375000	2.390603061947196
chr3	173374100	173375100	2.351387839574809
chr3	173374200	173375200	1.872369815667425
chr3	173374300	173375300	1.9112041769593613
chr3	173374400	173375400	1.8992910214222267
chr3	173374500	173375500	1.4733199846649772
chr3	173374600	173375600	1.9233006308890856
chr3	173374700	173375700	2.0915069348815685
chr3	173374800	173375800	1.7734157869599518
chr3	173374900	173375900	2.2708993198354936
chr3	173375000	173376000	1.7795112989943265
chr3	173375100	173376100	1.998730054635069
chr3	173375200	173376200	1.7499042337558013
chr3	173375300	173376300	1.6711549060764397
chr3	173375400	173376400	1.5797977384107935
chr3	173375500	173376500	1.613392854716383
chr3	173375600	173376600	1.496782562387172
chr3	173375700	173376700	1.7664267231391928
chr3	173375800	173376800	1.1223043967692536
chr3	173375900	173376900	0.8829221853764851
chr3	173376000	173377000	1.2558282461972798
chr3	173376100	173377100	0.6620183793663897
chr3	173376200	173377200	0.8167400674008272
chr3	173376300	173377300	0.7280846898135551
chr3	173376400	173377400	1.298058369077903
chr3	173376500	173377500	2.24746994180809
chr3	173376600	173377600	2.2776830753907022
chr3	173376700	173377700	2.2236535147921592
chr3	173376800	173377800	2.671292400250928
chr3	173376900	173377900	2.540724396670425
chr3	173377000	173378000	2.948451827246508
chr3	173377100	173378100	3.6175620463722487
chr3	173377200	173378200	3.726631442211958
chr3	173377300	173378300	3.9254556326420533
chr3	173377400	173378400	3.5727812632960685
chr3	173377500	173378500	3.0041100388346056
chr3	173377600	173378600	2.65845133595002
chr3	173377700	173378700	2.252931585839144
chr3	173377800	173378800	2.3381171394158606
chr3	173377900	173378900	3.126325137528855
chr3	173378000	173379000	3.0698673500211147
chr3	173378100	173379100	2.751542274106471
chr3	173378200	173379200	3.3998455784475583
chr3	173378300	173379300	3.3998560042872064
chr3	173378400	173379400	3.248547420994784
chr3	173378500	173379500	3.0890567985014994
chr3	173378600	173379600	3.0701268867201823
chr3	173378700	173379700	2.7035699017275547
chr3	173378800	173379800	3.0452470706949377
chr3	173378900	173379900	2.3305501440394534
chr3	173379000	173380000	1.4566884170299106
chr3	173379100	173380100	1.3047271949771924
chr3	173379200	173380200	0.32801189619510784
chr3	173379300	173380300	-0.11619205702236456
chr3	173379400	173380400	-0.02614640373339226
chr3	173379500	173380500	0.2340439549291917
chr3	173379600	173380600	0.5954060682915369
chr3	173379700	173380700	1.4951934066800827
chr3	173379800	173380800	1.4853879028786459
chr3	173379900	173380900	1.2584582260615016
chr3	173380000	173381000	1.9033634167449747
chr3	173380100	173381100	1.7179410741796233
chr3	173380200	173381200	2.0543684746217408
chr3	173380300	173381300	2.4220761225419705
chr3	173380400	173381400	2.8676161378066385
chr3	173380500	173381500	2.4585283489927816
chr3	173380600	173381600	2.574102244407234
chr3	173380700	173381700	2.0009409316698807
chr3	173380800	173381800	1.5320149475141767
chr3	173380900	173381900	1.6887089246766158
chr3	173381000	173382000	1.383476166876123
chr3	173381100	173382100	1.0229291900580924
chr3	173381200	173382200	0.9286584620169566
chr3	173381300	173382300	0.7635201568165543
chr3	173381400	173382400	0.4042898955034821
chr3	173381500	173382500	1.1483848766970473
chr3	173381600	173382600	1.1886890273267745
chr3	173381700	173382700	1.7630642066616828
chr3	173381800	173382800	2.268770342427786
chr3	173381900	173382900	3.06462648172259
chr3	173382000	173383000	3.148311072489807
chr3	173382100	173383100	3.4699851706335
chr3	173382200	173383200	2.9123941135516014
chr3	173382300	173383300	2.8815057500526238
chr3	173382400	173383400	3.446699370436023
chr3	173382500	173383500	2.699369186108786
chr3	173382600	173383600	2.8629590581109903
chr3	173382700	173383700	2.1429457346608296
chr3	173382800	173383800	1.4229750874495368
chr3	173382900	173383900	0.8746204089186925
chr3	173383000	173384000	1.7462227125109246
chr3	173383100	173384100	1.992447207407884
chr3	173383200	173384200	2.385567810633214
chr3	173383300	173384300	2.3962864220236133
chr3	173383400	173384400	2.1449496989636176
chr3	173383500	173384500	2.1505301246206785
chr3	173383600	173384600	2.214181488913681
chr3	173383700	173384700	2.4215912599848752
chr3	173383800	173384800	3.361446474149295
chr3	173385600	173386600	2.1177065598867006
chr3	173385700	173386700	2.673159392900716
chr3	173385800	173386800	3.4850431818406498
chr3	173385900	173386900	3.922527256817311
chr3	173386000	173387000	3.8389527407459654
chr3	173386100	173387100	3.784599202063197
chr3	173386200	173387200	3.6477796884835545
chr3	173386300	173387300	3.3225397427482366
chr3	173386400	173387400	3.0035947206287243
chr3	173386500	173387500	2.287947268562552
chr3	173387000	173388000	1.0512110788979296
chr3	173387100	173388100	0.3527743308857611
chr3	173387200	173388200	-0.3066619039309596
chr3	173387300	173388300	0.05002065412539759
chr3	173387400	173388400	0.5586311050650462
chr3	173387500	173388500	0.9561943521543592
chr3	173387600	173388600	1.7870495801784638
chr3	173387700	173388700	1.5870069141333385
chr3	173387800	173388800	1.4508649472606965
chr3	173387900	173388900	1.9442426749862
chr3	173388000	173389000	2.0260501655312244
chr3	173388100	173389100	2.963691837749432
chr3	173388200	173389200	3.888964040973732
chr3	173388300	173389300	3.0158850513977016
chr3	173388400	173389400	3.3878335513007105
chr3	173388500	173389500	3.212650059430895
chr3	173388600	173389600	3.4662639201011114
chr3	173388700	173389700	4.069960984579092
chr3	173388800	173389800	3.696380423004936
chr3	173388900	173389900	3.6633219145232734
chr3	173389000	173390000	3.828098171699642
chr3	173389100	173390100	3.1049998673101924
chr3	173389200	173390200	2.3957687776015724
chr3	173389300	173390300	2.522147644641036
chr3	173389400	173390400	2.4300023938363884
chr3	173389500	173390500	2.228137664664909
chr3	173389600	173390600	1.3478512380877192
chr3	173389700	173390700	0.8018522769874066
chr3	173389800	173390800	0.7590106076554873
chr3	173389900	173390900	-0.009664284735678088
chr3	173390000	173391000	-0.12811794014782094
chr3	173390100	173391100	-0.5018172269010035
chr3	173390200	173391200	0.08422168130037115
chr3	173390300	173391300	0.5780855553346022
chr3	173390400	173391400	0.32909619294399023
chr3	173390500	173391500	0.28303050181232753
chr3	173390600	173391600	1.0747580864155541
chr3	173390700	173391700	0.7742422843744953
chr3	173390800	173391800	1.2673926313247166
chr3	173390900	173391900	1.198343136361731
chr3	173391000	173392000	1.6241929894847924
chr3	173391100	173392100	1.6132602840601842
chr3	173391200	173392200	1.4004287442208008
chr3	173391300	173392300	1.2806440584456047
chr3	173391400	173392400	1.2692566396586074
chr3	173393500	173394500	1.7314114938523402
chr3	173393600	173394600	1.8013619726145471
chr3	173393700	173394700	1.908352775844529
chr3	173393800	173394800	2.3851047434631574
chr3	173393900	173394900	2.5822287819786585
chr3	173394000	173395000	2.5446707739752057
chr3	173394100	173395100	1.8796401995378025
chr3	173394200	173395200	1.390633414844392
chr3	173394300	173395300	0.5394352323299324
chr3	173394400	173395400	0.7969265824167884
chr3	173395200	173396200	2.366185732029632
chr3	173395300	173396300	2.088088384429089
chr3	173395400	173396400	2.2084960697252365
chr3	173395500	173396500	2.3562718604450352
chr3	173395600	173396600	2.11937254035306
chr3	173395700	173396700	1.7144837988139896
chr3	173395800	173396800	1.3398798889820096
chr3	173395900	173396900	0.9563018038480676
chr3	173396000	173397000	1.5053792536198844
chr3	173396100	173397100	0.355129767941541
chr3	173396200	173397200	0.6117365674849008
chr3	173396300	173397300	1.4354601873848545
chr3	173396400	173397400	1.984496635643515
chr3	173396500	173397500	0.7897051355414052
chr3	173396600	173397600	0.8405243010319841
chr3	173396700	173397700	0.30679450733003155
chr3	173396800	173397800	0.18616558235659966
chr3	173396900	173397900	0.4326724525383929
chr3	173397000	173398000	0.7709012069993001
chr3	173397100	173398100	0.5813901733578135
chr3	173397200	173398200	0.8532177588343828
chr3	173397300	173398300	0.3587515566176781
chr3	173397400	173398400	-0.10171485868325504
chr3	173397500	173398500	0.36927850629629455
chr3	173397600	173398600	0.263765329537813
chr3	173397700	173398700	0.659331000394952
chr3	173397800	173398800	0.6795660065917467
chr3	173397900	173398900	0.4944810475337259
chr3	173398000	173399000	-0.059506869625431336
chr3	173398100	173399100	-0.0992545628333323
chr3	173398200	173399200	-0.4939691119898057
chr3	173398300	173399300	0.02235345765852384
chr3	173398400	173399400	-0.1045460493179644
chr3	173398500	173399500	0.12139854308918382
chr3	173398600	173399600	0.02199931517524117
chr3	173398700	173399700	0.01934370628496435
chr3	173398800	173399800	0.371599369701239
chr3	173398900	173399900	0.3572945533679715
chr3	173399000	173400000	0.4439350313860481
chr3	173399100	173400100	0.8507216943101269
chr3	173399200	173400200	0.7433903559203358
chr3	173399300	173400300	0.03957989462113794
chr3	173399400	173400400	-0.1912227127689096
chr3	173399500	173400500	-0.5989508986815559
chr3	173399600	173400600	-0.7088191098333022
chr3	173399700	173400700	-1.1586729793363806
chr3	173399800	173400800	-1.149928844945204
chr3	173399900	173400900	-0.7280955955756294
chr3	173400000	173401000	-0.10005951691820267
chr3	173400100	173401100	0.23127269316369045
chr3	173400200	173401200	0.3499298988580443
chr3	173400300	173401300	0.33499093627875703
chr3	173400400	173401400	1.0775939662622818
chr3	173400500	173401500	2.1396159703716293
chr3	173400600	173401600	2.17391760426827
chr3	173400700	173401700	2.386296011544649
chr3	173400800	173401800	1.9370249310510728
chr3	173400900	173401900	2.3948166931696324
chr3	173401000	173402000	1.8076378239491528
chr3	173401100	173402100	1.8512541180742568
chr3	173401200	173402200	1.7024021723294298
chr3	173401300	173402300	1.953396302532585
chr3	173401400	173402400	1.6419976646760306
chr3	173401500	173402500	1.088180390730047
chr3	173401600	173402600	1.2271478061214356
chr3	173401700	173402700	1.0539930817704617
chr3	173401800	173402800	1.0090767592405523
chr3	173401900	173402900	0.19356966180470075
chr3	173402000	173403000	-0.03211129084780528
chr3	173402100	173403100	0.06619845421110844
chr3	173402200	173403200	-0.26523414821839925
chr3	173402300	173403300	-0.12248095931467115
chr3	173402400	173403400	-0.022617593769041308
chr3	173402500	173403500	-0.2367467058836717
chr3	173402600	173403600	-0.19663857802967527
chr3	173402700	173403700	0.2367980185466109
chr3	173402800	173403800	0.4791817636048682
chr3	173402900	173403900	0.91968461719276
chr3	173403000	173404000	1.5345222944416939
chr3	173403100	173404100	1.3137732316023565
chr3	173403200	173404200	1.422579125255908
chr3	173403300	173404300	1.0858061920956732
chr3	173403400	173404400	0.7798670387785511
chr3	173403500	173404500	1.2105101565660386
chr3	173403600	173404600	1.3592296733582452
chr3	173403700	173404700	1.2835212316693092
chr3	173403800	173404800	1.4779302262110032
chr3	173403900	173404900	1.5918862678276282
chr3	173404000	173405000	0.860529686073485
chr3	173404100	173405100	-0.11695156295698644
chr3	173404200	173405200	-0.06264095682435854
chr3	173404300	173405300	0.6380380934942673
chr3	173404400	173405400	0.7528388002428277
chr3	173404500	173405500	-0.02610641022439463
chr3	173404600	173405600	0.019287272508163512
chr3	173404700	173405700	-0.38390805659445626
chr3	173404800	173405800	-0.2118225319321556
chr3	173404900	173405900	-0.7144446860858006
chr3	173405000	173406000	-0.6244237286556925
chr3	173405100	173406100	-0.09678883603453914
chr3	173405200	173406200	0.11387593054665328
chr3	173405300	173406300	-0.37636383626559977
chr3	173405400	173406400	-0.4441524842690975
chr3	173405500	173406500	0.2948066777698594
chr3	173405600	173406600	0.2409886982961375
chr3	173405700	173406700	0.2535701097744681
chr3	173405800	173406800	-0.7855276580883911
chr3	173405900	173406900	-0.6212614299776669
chr3	173406000	173407000	0.00895945148798673
chr3	173406100	173407100	1.2032942962949262
chr3	173406200	173407200	1.069078805767899
chr3	173406300	173407300	0.8018146185299151
chr3	173406400	173407400	0.7904475727406857
chr3	173406500	173407500	1.1114655514080587
chr3	173406600	173407600	0.4406450832987073
chr3	173406700	173407700	0.6759410426441106
chr3	173406800	173407800	0.7468374311887191
chr3	173406900	173407900	0.9226144981888432
chr3	173407000	173408000	0.7283234259119279
chr3	173407100	173408100	-0.056631389009853664
chr3	173407200	173408200	-0.31445621708713384
chr3	173407300	173408300	-0.34143904686254145
chr3	173407400	173408400	-0.4915606772216476
chr3	173407500	173408500	-1.0133541893955162
chr3	173407600	173408600	-1.5583113087695062
chr3	173407700	173408700	-1.6492786894534663
chr3	173407800	173408800	-1.2544130940042502
chr3	173407900	173408900	-1.350517930077919
chr3	173408000	173409000	-0.939849006765567
chr3	173408100	173409100	-0.13374929761969287
chr3	173408200	173409200	0.2580059757723866
chr3	173408300	173409300	0.2882427048913612
chr3	173408400	173409400	0.7576956211267977
chr3	173408500	173409500	1.3577638655829722
chr3	173408900	173409900	1.6769521171065624
chr3	173409000	173410000	1.1789090389299375
chr3	173409100	173410100	0.2358458108416257
chr3	173409200	173410200	0.2361416650995852
chr3	173409300	173410300	0.5510964925154589
chr3	173409400	173410400	0.1611711976360634
chr3	173409500	173410500	-0.4519436530695332
chr3	173409600	173410600	0.2860195716232897
chr3	173409700	173410700	0.25893660534075114
chr3	173409800	173410800	-0.048313145256085085
chr3	173409900	173410900	-0.27284339146480585
chr3	173410000	173411000	-0.21275276181265804
chr3	173410100	173411100	0.11513744407817054
chr3	173410200	173411200	0.18832144707562928
chr3	173410300	173411300	0.3835470852935435
chr3	173410400	173411400	0.20924556501825275
chr3	173410500	173411500	0.6085665037193481
chr3	173410600	173411600	0.5269547638952631
chr3	173410700	173411700	0.5989351886651522
chr3	173410800	173411800	0.9830132976719224
chr3	173410900	173411900	0.5794534538150969
chr3	173411000	173412000	1.1135705914855527
chr3	173411100	173412100	1.4392784035582784
chr3	173411200	173412200	1.3505609169331387
chr3	173411300	173412300	1.4269168585497582
chr3	173411400	173412400	1.9088807104421408
chr3	173411500	173412500	1.6629904915851843
chr3	173411600	173412600	0.8959233006303063
chr3	173411700	173412700	1.2990481599624746
chr3	173411800	173412800	1.0274668737374602
chr3	173411900	173412900	1.3194635539343915
chr3	173412000	173413000	1.0518100617539967
chr3	173412100	173413100	1.044559873732111
chr3	173412200	173413200	1.4485104806336502
chr3	173412300	173413300	1.3196357882253351
chr3	173412400	173413400	1.649925231020788
chr3	173412500	173413500	2.2179377220628163
chr3	173412600	173413600	2.8250683405281416
chr3	173412700	173413700	2.8680124846922554
chr3	173412800	173413800	2.9957708521954656
chr3	173412900	173413900	3.0467822048910516
chr3	173413000	173414000	2.8236410534636858
chr3	173413100	173414100	2.4671030346226357
chr3	173413200	173414200	1.9161714820737341
chr3	173413300	173414300	1.7250603024730071
chr3	173413400	173414400	1.659525168036117
chr3	173413500	173414500	1.6050045760192757
chr3	173413600	173414600	1.1648691798743445
chr3	173413700	173414700	0.5909461746975943
chr3	173413800	173414800	0.3990096179459891
chr3	173413900	173414900	0.2549886564555235
chr3	173414000	173415000	0.7442697392080495
chr3	173414100	173415100	0.38269246321702016
chr3	173414200	173415200	0.481442891253938
chr3	173414300	173415300	0.6674609922527712
chr3	173414400	173415400	0.4657577151752171
chr3	173414500	173415500	-0.11954539161285994
chr3	173414600	173415600	0.3959374406992288
chr3	173414700	173415700	0.2981671975791235
chr3	173414800	173415800	0.5253458324807231
chr3	173414900	173415900	0.8771736123651378
chr3	173415000	173416000	0.4282932982267356
chr3	173415100	173416100	1.4950206209216623
chr3	173415200	173416200	1.2878687292629674
chr3	173415300	173416300	1.1044967321822885
chr3	173415800	173416800	0.3687116291257796
chr3	173415900	173416900	0.4133104109605459
chr3	173416000	173417000	0.07542863519206403
chr3	173416100	173417100	-0.34970393257622284
chr3	173416200	173417200	-0.3221692768116789
chr3	173416300	173417300	0.4699162717621155
chr3	173416400	173417400	0.05279957462791018
chr3	173416500	173417500	-0.267375127332179
chr3	173416600	173417600	-0.21501123582676449
chr3	173416700	173417700	0.5650387891226549
chr3	173416800	173417800	0.4839086242653659
chr3	173416900	173417900	0.7913061250488378
chr3	173417000	173418000	1.2394780515639894
chr3	173417100	173418100	1.1947623448457168
chr3	173417200	173418200	1.1513092872364763
chr3	173417300	173418300	0.5571390472567685
chr3	173417400	173418400	1.5524258071628378
chr3	173417500	173418500	1.8661874439769703
chr3	173417600	173418600	1.871372344790484
chr3	173417700	173418700	1.550779145734288
chr3	173417800	173418800	1.6080532053934435
chr3	173417900	173418900	1.5483204962056258
chr3	173418000	173419000	1.5461063417737297
chr3	173420000	173421000	-1.229306286417103
chr3	173420100	173421100	-1.3774177107314471
chr3	173420200	173421200	-1.5934547840247957
chr3	173420300	173421300	-1.782855171594156
chr3	173420400	173421400	-2.1687678880780856
chr3	173420500	173421500	-2.175903260049532
chr3	173420600	173421600	-1.9687445661515384
chr3	173420700	173421700	-1.3862324178011058
chr3	173420800	173421800	-1.665614856861834
chr3	173420900	173421900	-0.6176744430666149
chr3	173421000	173422000	-0.7753326748150556
chr3	173421100	173422100	-0.31790760351687786
chr3	173421200	173422200	0.20056727554673934
chr3	173421300	173422300	0.4666665029936852
chr3	173421400	173422400	0.7285178647014898
chr3	173421500	173422500	0.8407860951749099
chr3	173421600	173422600	0.5269839638645825
chr3	173421700	173422700	0.3996092749662595
chr3	173421800	173422800	0.664940831698949
chr3	173421900	173422900	0.8934876911112228
chr3	173422000	173423000	0.7784971173895456
chr3	173422100	173423100	0.7484342599392502
chr3	173422200	173423200	0.2885183892945264
chr3	173422300	173423300	0.23077181314501505
chr3	173422400	173423400	0.3994839074666949
chr3	173422500	173423500	0.2424961366971735
chr3	173422600	173423600	0.132356466674933
chr3	173422700	173423700	0.42012744000224417
chr3	173422800	173423800	0.3151339779168183
chr3	173422900	173423900	-0.19091881065991675
chr3	173423000	173424000	0.5425301105497589
chr3	173423100	173424100	0.4908651516844557
chr3	173423200	173424200	0.7942714545542167
chr3	173423300	173424300	0.5941364139264349
chr3	173423400	173424400	0.482672092032883
chr3	173423500	173424500	0.6716489703214731
chr3	173423600	173424600	0.7544559818241191
chr3	173423700	173424700	0.4128604644576893
chr3	173423800	173424800	0.055933887661603864
chr3	173423900	173424900	0.8075361257020498
chr3	173424000	173425000	0.7697689949608139
chr3	173424100	173425100	1.4758035644540115
chr3	173424200	173425200	1.2821408191104111
chr3	173424300	173425300	2.167927251698628
chr3	173424400	173425400	2.2601725317454373
chr3	173424500	173425500	2.6198022828588483
chr3	173424600	173425600	3.069306156495784
chr3	173424700	173425700	3.408578925961317
chr3	173424800	173425800	3.4899729436315443
chr3	173424900	173425900	2.6976025533189283
chr3	173425000	173426000	2.212401953155013
chr3	173425100	173426100	1.1335000860473774
chr3	173425200	173426200	1.3250366033452232
chr3	173425300	173426300	0.08457791066118353
chr3	173425400	173426400	-0.3758510770040622
chr3	173425500	173426500	-1.5356789650100038
chr3	173425600	173426600	-2.4163368142619626
chr3	173425700	173426700	-2.8782890928192413
chr3	173425800	173426800	-2.3662715470837803
chr3	173425900	173426900	-2.2571259638927264
chr3	173426000	173427000	-2.3386374506462446
chr3	173426100	173427100	-2.2829018912801966
chr3	173426200	173427200	-1.8985940286944352
chr3	173426300	173427300	-1.2748601337466028
chr3	173426400	173427400	-0.9171244789882532
chr3	173426500	173427500	-0.13397816493378567
chr3	173426600	173427600	0.17775645716182442
chr3	173426700	173427700	0.10485112119493677
chr3	173426800	173427800	-0.8007993116652793
chr3	173427900	173428900	-1.6997687602465217
chr3	173428000	173429000	-1.2963416698244135
chr3	173428100	173429100	-2.049782836263722
chr3	173428200	173429200	-1.0286957123348694
chr3	173428300	173429300	-1.4124846716862458
chr3	173428400	173429400	-0.966282035864907
chr3	173428500	173429500	-0.994048217974642
chr3	173428600	173429600	-0.5616714014109503
chr3	173428700	173429700	0.2380418774889411
chr3	173428800	173429800	0.4100288173911468
chr3	173428900	173429900	0.326141641260914
chr3	173429000	173430000	0.42591572683818196
chr3	173429100	173430100	0.9977008098214226
chr3	173429200	173430200	1.0043714433491704
chr3	173429300	173430300	1.5689583745551865
chr3	173429400	173430400	1.787384041070865
chr3	173429500	173430500	2.004127856146768
chr3	173429600	173430600	2.050282823432604
chr3	173429700	173430700	1.9823051768568043
chr3	173429800	173430800	2.4539787700071622
chr3	173429900	173430900	2.62548199264497
chr3	173430000	173431000	3.043244223081139
chr3	173430100	173431100	3.0006190944206392
chr3	173430200	173431200	2.7290657053279954
chr3	173430300	173431300	2.2389613468931766
chr3	173430400	173431400	1.4171930541598985
chr3	173430500	173431500	1.834905258759684
chr3	173430600	173431600	2.0234702807219245
chr3	173430700	173431700	1.0292950717352671
chr3	173430800	173431800	0.4328432718632623
chr3	173430900	173431900	-0.3206821263488599
chr3	173431000	173432000	-0.6283997457710468
chr3	173431100	173432100	-1.0187088483772098
chr3	173431200	173432200	-1.2967436008710451
chr3	173431300	173432300	-0.9006157851616607
chr3	173431400	173432400	-0.7972208868927753
chr3	173431500	173432500	-0.6494749766087352
chr3	173431600	173432600	-1.2368312489070006
chr3	173431700	173432700	-0.30581071765833023
chr3	173431800	173432800	0.2480248157732189
chr3	173431900	173432900	0.5613141185342579
chr3	173432000	173433000	-0.009336731353089114
chr3	173432100	173433100	-0.06124760149836023
chr3	173432200	173433200	0.4424711332466558
chr3	173432300	173433300	0.5709800310844266
chr3	173432400	173433400	0.31044707663468285
chr3	173432500	173433500	0.8939312833248103
chr3	173432600	173433600	1.3636154127507798
chr3	173432700	173433700	0.8398303264586171
chr3	173432800	173433800	0.7507690677060949
chr3	173432900	173433900	1.1812084594814851
chr3	173433000	173434000	1.5181821113117624
chr3	173433100	173434100	1.6234729311870326
chr3	173433200	173434200	0.5807895370589434
chr3	173433300	173434300	0.4369351630332924
chr3	173433400	173434400	1.1260592518309671
chr3	173433500	173434500	0.1757008813274877
chr3	173433600	173434600	0.17521033864085309
chr3	173433700	173434700	0.12841138503991326
chr3	173433800	173434800	-0.150338101792312
chr3	173433900	173434900	-0.8480087611734742
chr3	173434000	173435000	-0.919431236387949
chr3	173434100	173435100	-1.0225394332330042
chr3	173434200	173435200	-0.27973653752544203
chr3	173434300	173435300	-0.2801126735291017
chr3	173434400	173435400	-0.5414334103642582
chr3	173434500	173435500	-0.2986252949729105
chr3	173434600	173435600	-0.41904847001139023
chr3	173434700	173435700	0.33706222129811225
chr3	173434800	173435800	0.3912978046039925
chr3	173434900	173435900	0.5226827565708966
chr3	173435000	173436000	0.38728539969897774
chr3	173435100	173436100	0.3298024938582754
chr3	173435200	173436200	0.11344452403051845
chr3	173435300	173436300	-0.3056073421014464
chr3	173435400	173436400	-0.29063434658742443
chr3	173435500	173436500	0.5508701752714604
chr3	173435600	173436600	0.6635269730870694
chr3	173435700	173436700	0.2404694437284628
chr3	173435800	173436800	0.9569608765936396
chr3	173435900	173436900	0.9323048278723342
chr3	173436000	173437000	0.7976608775839821
chr3	173436100	173437100	0.7428047951173413
chr3	173436200	173437200	0.7911005268102116
chr3	173436300	173437300	0.8225063738222905
chr3	173436400	173437400	0.7201425839164192
chr3	173436500	173437500	-0.19098625747688167
chr3	173436600	173437600	0.3965244624069926
chr3	173436700	173437700	0.07182590495087121
chr3	173436800	173437800	0.530541732508892
chr3	173436900	173437900	1.4603088607044157
chr3	173437000	173438000	1.3172131718326459
chr3	173437100	173438100	1.3933113070652792
chr3	173437200	173438200	1.4096806985726391
chr3	173437300	173438300	2.056978519042775
chr3	173437400	173438400	1.8401797926363281
chr3	173437500	173438500	1.7040054051123392
chr3	173437600	173438600	1.1621353894972968
chr3	173437700	173438700	1.2227340346958884
chr3	173437800	173438800	0.10549023777498018
chr3	173437900	173438900	-0.2050484854130666
chr3	173438000	173439000	-0.04620261762578741
chr3	173438100	173439100	0.3553233304243332
chr3	173438200	173439200	-0.4458266750357756
chr3	173438300	173439300	-1.263237433914005
chr3	173438400	173439400	-1.3301588265367577
chr3	173438500	173439500	-0.4691412334095272
chr3	173439600	173440600	0.9948265599785758
chr3	173439700	173440700	1.7796927953406885
chr3	173439800	173440800	1.3640493397437563
chr3	173439900	173440900	0.1571609941809211
chr3	173440000	173441000	-0.14835575061149384
chr3	173440100	173441100	0.030639563588020405
chr3	173440200	173441200	-0.06256143806538976
chr3	173440300	173441300	-0.7323873000083241
chr3	173440400	173441400	-0.7931555623012096
chr3	173440500	173441500	-0.7782725545827303
chr3	173440600	173441600	-0.41358418850392215
chr3	173440700	173441700	-0.9020411815998084
chr3	173440800	173441800	-0.4432447663302844
chr3	173440900	173441900	0.8821834792485608
chr3	173441000	173442000	0.9164459921916669
chr3	173441100	173442100	1.0371617405723923
chr3	173441200	173442200	0.4118917622560811
chr3	173441300	173442300	0.8251741047535502
chr3	173441400	173442400	1.1265253799784505
chr3	173441500	173442500	0.7788257708736966
chr3	173441600	173442600	0.3513210233859567
chr3	173441700	173442700	0.5707870118347362
chr3	173441800	173442800	0.5547945219408539
chr3	173441900	173442900	0.5637083240612291
chr3	173442000	173443000	0.600671867740217
chr3	173442100	173443100	0.35193715991042074
chr3	173442200	173443200	0.5560518176050636
chr3	173442300	173443300	0.6752619664411483
chr3	173442400	173443400	0.15143815229331248
chr3	173442500	173443500	1.2349855011461337
chr3	173442600	173443600	1.7431224497266131
chr3	173443300	173444300	-0.5295672143196156
chr3	173443400	173444400	-0.5435228394979383
chr3	173443500	173444500	-0.5499608505944069
chr3	173443600	173444600	-1.000217940730719
chr3	173443700	173444700	-0.4301188847559285
chr3	173443800	173444800	0.022358579205897858
chr3	173443900	173444900	-0.19358448234040151
chr3	173444000	173445000	0.08098070177186396
chr3	173444100	173445100	0.2428200459733445
chr3	173444200	173445200	0.12508349644558925
chr3	173444300	173445300	0.16623990996697682
chr3	173444400	173445400	-0.5493409174431982
chr3	173444500	173445500	-1.05931191270002
chr3	173444600	173445600	-0.735549872867559
chr3	173444700	173445700	-1.9356741085389009
chr3	173444800	173445800	-2.347197629853476
chr3	173444900	173445900	-2.630314452578144
chr3	173445000	173446000	-3.1710093676083964
chr3	173445100	173446100	-3.3134898198822387
chr3	173445200	173446200	-3.428278697038148
chr3	173446100	173447100	-5.230482529691272
chr3	173446200	173447200	-5.2384981624725
chr3	173446300	173447300	-5.308714602326691
chr3	173446400	173447400	-4.7506373522980185
chr3	173446500	173447500	-4.6421043706344625
chr3	173446600	173447600	-4.895556731786505
chr3	173446700	173447700	-5.17358698358778
chr3	173446800	173447800	-4.639126207022212
chr3	173446900	173447900	-4.209947064345784
chr3	173447000	173448000	-4.76660770693428
chr3	173447100	173448100	-4.559865975116821
chr3	173447200	173448200	-4.814591007610662
chr3	173447300	173448300	-5.6016958062474576
chr3	173447400	173448400	-6.1433385792959765
chr3	173447500	173448500	-6.3799017363562704
chr3	173447600	173448600	-6.602742560674124
chr3	173447700	173448700	-5.578747488186368
chr3	173447800	173448800	-6.5950256415237725
chr3	173447900	173448900	-6.829228933960966
chr3	173448000	173449000	-6.746710565504208
chr3	173448100	173449100	-6.554236889953759
chr3	173448200	173449200	-7.3750109595244435
chr3	173448300	173449300	-6.601462684819814
chr3	173448400	173449400	-6.036846622800133
chr3	173448500	173449500	-6.984169098138291
chr3	173448700	173449700	-6.765853243384776
chr3	173448800	173449800	-5.846731619077518
chr3	173448900	173449900	-5.4015389425160825
chr3	173449000	173450000	-4.6226769002821815
chr3	173449100	173450100	-4.445682193314388
chr3	173449200	173450200	-3.2905445641366944
chr3	173449300	173450300	-3.791782495134816
chr3	173449400	173450400	-3.6297679667443417
chr3	173449500	173450500	-2.701368343290695
chr3	173449600	173450600	-3.2904057194855465
chr3	173449700	173450700	-3.455903257956541
chr3	173449800	173450800	-2.948615053308223
chr3	173449900	173450900	-2.8564001258424248
chr3	173450000	173451000	-3.584845908481638
chr3	173450100	173451100	-3.6681764665173513
chr3	173450200	173451200	-3.8446401681305673
chr3	173450300	173451300	-3.5982150256010543
chr3	173450400	173451400	-3.5586218387807014
chr3	173450500	173451500	-3.131162363024677
chr3	173450600	173451600	-2.1186646734261907
chr3	173450700	173451700	-2.0202843268989987
chr3	173450800	173451800	-2.1256615783016266
chr3	173450900	173451900	-2.245394829430052
chr3	173451000	173452000	-1.5709604239629622
chr3	173451100	173452100	-1.1682852726786237
chr3	173451500	173452500	0.9987858099361616
chr3	173451600	173452600	1.3840641007638543
chr3	173451700	173452700	0.5800765578934155
chr3	173451800	173452800	0.26557946187954257
chr3	173451900	173452900	0.1436679230034755
chr3	173452000	173453000	-0.056079679621729536
chr3	173452100	173453100	0.02566708335116176
chr3	173452200	173453200	-0.14609388520202402
chr3	173452300	173453300	-0.5723624076528001
chr3	173452400	173453400	-1.2891759640511733
chr3	173452500	173453500	-2.1581441231839515
chr3	173452600	173453600	-1.9053648656847948
chr3	173452700	173453700	-1.5718334286341913
chr3	173452800	173453800	-1.843253429850762
chr3	173452900	173453900	-1.903846161049016
chr3	173453000	173454000	-2.1791833422268976
chr3	173453100	173454100	-2.5318566767290407
chr3	173453200	173454200	-2.6113284250352646
chr3	173453300	173454300	-2.4133876962355805
chr3	173453400	173454400	-1.6566207186591717
chr3	173453500	173454500	-1.896696094499864
chr3	173453600	173454600	-2.6635230038150555
chr3	173453700	173454700	-2.0156452893567804
chr3	173453800	173454800	-1.4454974176456434
chr3	173453900	173454900	-1.5892335869519452
chr3	173454000	173455000	-0.7155528589210783
chr3	173454100	173455100	-0.8064972343803926
chr3	173454200	173455200	-0.4458305198427443
chr3	173454300	173455300	-0.5263185997617494
chr3	173454400	173455400	-0.6988520883347261
chr3	173454500	173455500	0.09818840513986536
chr3	173454600	173455600	0.011754536885845645
chr3	173454700	173455700	-0.07393439680848285
chr3	173454800	173455800	0.06020163479295685
chr3	173454900	173455900	0.8061888371352578
chr3	173455000	173456000	0.2872402966341359
chr3	173455100	173456100	0.6760351219430546
chr3	173455200	173456200	1.0214319360451674
chr3	173455300	173456300	0.8606239644900232
chr3	173455400	173456400	0.5702811905554994
chr3	173455500	173456500	0.8098362801068271
chr3	173455600	173456600	0.8389698820507556
chr3	173455700	173456700	0.9551710930505024
chr3	173455800	173456800	0.8444119908922432
chr3	173455900	173456900	0.7954903920671772
chr3	173456000	173457000	1.1864398498545519
chr3	173456100	173457100	1.0835426361773988
chr3	173456200	173457200	0.4052178739038871
chr3	173456300	173457300	0.5891139909171228
chr3	173456400	173457400	0.4851022367950966
chr3	173456500	173457500	-0.306865394927628
chr3	173456600	173457600	-0.08574580067392153
chr3	173456700	173457700	0.02284084467719472
chr3	173456800	173457800	-1.0083307770307703
chr3	173456900	173457900	-1.0098674272857118
chr3	173457000	173458000	-0.8730368597252753
chr3	173457100	173458100	-0.9227797688957308
chr3	173457200	173458200	-1.0710549158672478
chr3	173457300	173458300	-0.9100725169134578
chr3	173457400	173458400	-0.24717598256586765
chr3	173457500	173458500	0.6160836111701863
chr3	173457600	173458600	1.1303643134035728
chr3	173457700	173458700	0.8435838496518139
chr3	173457800	173458800	1.5728065638716269
chr3	173457900	173458900	1.5959808475945771
chr3	173458000	173459000	0.5716579548573939
chr3	173458100	173459100	0.8502102943034396
chr3	173458200	173459200	1.2248681702947204
chr3	173458300	173459300	1.3932067117241913
chr3	173458400	173459400	1.306133417449215
chr3	173458500	173459500	1.3211194639406
chr3	173458600	173459600	0.8384375834259323
chr3	173458700	173459700	0.9259086142350256
chr3	173458800	173459800	1.3557530799409363
chr3	173458900	173459900	0.6413062677489998
chr3	173459000	173460000	1.1605024413729008
chr3	173459100	173460100	0.4774372271107778
chr3	173459200	173460200	0.002776400009565523
chr3	173459300	173460300	-0.4987664382527398
chr3	173459400	173460400	-0.9831453406027568
chr3	173459500	173460500	-1.6121506872543765
chr3	173459600	173460600	-1.5703653865825389
chr3	173459700	173460700	-1.1769171623193355
chr3	173459800	173460800	-1.8814721514948896
chr3	173459900	173460900	-1.6774393062894508
chr3	173460000	173461000	-1.5790333910629404
chr3	173460100	173461100	-0.9312249635565012
chr3	173460200	173461200	-0.6216887259573446
chr3	173460300	173461300	-0.6967066429116431
chr3	173460400	173461400	-0.12292321314300188
chr3	173460500	173461500	-0.15455940695123307
chr3	173460600	173461600	0.21466859299444496
chr3	173460700	173461700	-0.10399109146387646
chr3	173460800	173461800	0.19652273142815105
chr3	173460900	173461900	0.016981813156509182
chr3	173461000	173462000	0.8042309240084119
chr3	173461100	173462100	0.08555378596320155
chr3	173461200	173462200	-0.1846049104464326
chr3	173461300	173462300	-0.2231136909203468
chr3	173461400	173462400	-0.6470191601943762
chr3	173461500	173462500	-0.4080276098854375
chr3	173461600	173462600	-0.7653524804151909
chr3	173461700	173462700	-0.8839054582407762
chr3	173461800	173462800	-0.908911979572604
chr3	173461900	173462900	-1.1827316719294163
chr3	173462000	173463000	-1.559084728962439
chr3	173462100	173463100	-1.0402210374505096
chr3	173462200	173463200	-0.4927104828172345
chr3	173462300	173463300	-1.0394806294362209
chr3	173462400	173463400	-0.4737702835087191
chr3	173462500	173463500	-0.2890897147277655
chr3	173462600	173463600	-0.343260785899485
chr3	173462700	173463700	-0.5648653231833121
chr3	173462800	173463800	-0.28637666364395314
chr3	173462900	173463900	0.4055806307560924
chr3	173463000	173464000	-0.8298977289990388
chr3	173463100	173464100	-1.4462541814742915
chr3	173463200	173464200	-1.4963317860243428
chr3	173463300	173464300	-1.18570394600523
chr3	173463400	173464400	-1.7007501467742157
chr3	173463500	173464500	-1.7029761910852268
chr3	173463600	173464600	-1.6757231811932265
chr3	173463700	173464700	-1.2232432202009258
chr3	173463800	173464800	-0.9797103285323241
chr3	173463900	173464900	-0.9852840222421296
chr3	173464500	173465500	0.7131212249982481
chr3	173464600	173465600	0.7494348200494548
chr3	173464700	173465700	0.2670173386605497
chr3	173464800	173465800	0.021009898458856847
chr3	173464900	173465900	-0.12932121909528935
chr3	173465000	173466000	0.09357859457369375
chr3	173465100	173466100	0.2348579985744603
chr3	173465200	173466200	-0.07628934501451634
chr3	173465300	173466300	0.4020610301627597
chr3	173465400	173466400	0.3834819099143843
chr3	173465500	173466500	0.4347421677023689
chr3	173465600	173466600	0.4189156090962095
chr3	173465700	173466700	0.5915810481329473
chr3	173465800	173466800	0.4072640688200681
chr3	173465900	173466900	-0.057697765853035335
chr3	173466000	173467000	-0.6124873374135338
chr3	173466100	173467100	-0.8427247591347046
chr3	173466200	173467200	-0.3591977711231942
chr3	173466300	173467300	-0.5157300360268814
chr3	173466400	173467400	-0.6469661603855457
chr3	173466500	173467500	-0.5707148615064699
chr3	173466600	173467600	-0.5209105907907985
chr3	173466700	173467700	-0.7648931762472727
chr3	173466800	173467800	-1.1428495926228484
chr3	173466900	173467900	-0.4847259830109985
chr3	173467000	173468000	-0.5028773912889668
chr3	173467100	173468100	-0.03865998890832036
chr3	173467200	173468200	-0.12743343588637734
chr3	173467300	173468300	0.0004090695173251216
chr3	173467400	173468400	0.0407466823469272
chr3	173467500	173468500	-0.27801020491497763
chr3	173467600	173468600	-0.36039276726974295
chr3	173467700	173468700	0.20226169054178933
chr3	173467800	173468800	0.56210309166889
chr3	173467900	173468900	0.1278033597545867
chr3	173468000	173469000	1.0259361311434807
chr3	173468100	173469100	0.7424269572991494
chr3	173468200	173469200	0.0557041238145582
chr3	173468300	173469300	-0.11746622303632115
chr3	173468400	173469400	-0.6425651089999753
chr3	173468500	173469500	-1.06084665507152
chr3	173468600	173469600	-1.1262526592350324
chr3	173468700	173469700	-1.5443940340920852
chr3	173468800	173469800	-1.5561946151050323
chr3	173468900	173469900	-1.2516521811940948
chr3	173469000	173470000	-2.023299843781799
chr3	173469100	173470100	-1.8929924860602043
chr3	173469200	173470200	-1.279465724674917
chr3	173469300	173470300	-1.2970617659016892
chr3	173469400	173470400	-0.7767220542764659
chr3	173469500	173470500	0.1518040866820664
chr3	173469600	173470600	0.015843678728526822
chr3	173469700	173470700	-0.31307174791419984
chr3	173469800	173470800	-0.08729515905075683
chr3	173469900	173470900	0.4523919948228558
chr3	173470000	173471000	0.710367567164639
chr3	173470100	173471100	0.39532301266910064
chr3	173470200	173471200	0.1242395442165274
chr3	173470300	173471300	-0.07833739892633812
chr3	173470400	173471400	0.043165780804861734
chr3	173470500	173471500	-0.4846643135661428
chr3	173470600	173471600	0.6808971302594569
chr3	173470700	173471700	1.5958481314706658
chr3	173470800	173471800	1.5538090165645542
chr3	173470900	173471900	1.3350619795564127
chr3	173471000	173472000	1.0258080613198288
chr3	173471100	173472100	0.6147057223395473
chr3	173471200	173472200	0.6567218528832351
chr3	173471300	173472300	0.5763388612110917
chr3	173471400	173472400	0.6099647342944856
chr3	173471500	173472500	1.1787897660770807
chr3	173471600	173472600	-0.07496281926572096
chr3	173471700	173472700	-0.4627177549048702
chr3	173471800	173472800	-0.8868785881677893
chr3	173471900	173472900	-1.561251005956745
chr3	173472000	173473000	-1.5184413392190914
chr3	173472100	173473100	-1.5809777942055032
chr3	173472200	173473200	-1.0667518395353166
chr3	173472300	173473300	-0.4884709157511942
chr3	173472400	173473400	-0.7582569074209118
chr3	173472500	173473500	-1.2140606952121369
chr3	173472600	173473600	-0.4321358646439596
chr3	173472700	173473700	-0.7901117308555623
chr3	173472800	173473800	-0.7952896806204673
chr3	173472900	173473900	-0.2890896787646182
chr3	173473000	173474000	-0.880018920318252
chr3	173473100	173474100	-0.810625413034465
chr3	173473200	173474200	-0.9696908981812044
chr3	173473300	173474300	-1.380226753577897
chr3	173473400	173474400	-1.658900975928868
chr3	173473500	173474500	-1.1460263408044484
chr3	173473600	173474600	-1.2418296436531313
chr3	173473700	173474700	-1.1243755549394674
chr3	173473800	173474800	-0.2313725232797561
chr3	173473900	173474900	-0.3611937229621721
chr3	173474000	173475000	0.14513240048294412
chr3	173474100	173475100	0.5686318078174121
chr3	173474200	173475200	0.343559176683756
chr3	173474300	173475300	0.2368968587593817
chr3	173474400	173475400	0.4949272000762904
chr3	173474500	173475500	0.12696765592649878
chr3	173474600	173475600	-0.5055709445054118
chr3	173474700	173475700	-0.6651076328551752
chr3	173474800	173475800	-2.3204620084737813
chr3	173474900	173475900	-2.8762636226797933
chr3	173475000	173476000	-2.551562887721646
chr3	173475100	173476100	-2.0230407756164697
chr3	173475200	173476200	-2.0448088329211718
chr3	173475300	173476300	-1.7602855128942008
chr3	173475400	173476400	-1.0209980938515024
chr3	173475500	173476500	-0.8617510648021476
chr3	173475600	173476600	-0.3145348362202981
chr3	173475700	173476700	-0.0852885838858751
chr3	173475800	173476800	0.7255456957563982
chr3	173475900	173476900	1.5313559143038709
chr3	173476000	173477000	1.7108404298856212
chr3	173476100	173477100	1.2592660634804218
chr3	173476200	173477200	1.2027947645206385
chr3	173476300	173477300	1.252815236641648
chr3	173476400	173477400	1.0275866256322652
chr3	173476500	173477500	1.1464168243013677
chr3	173476600	173477600	1.1214094298703972
chr3	173476700	173477700	0.7770371040872224
chr3	173476800	173477800	0.7465596759075209
chr3	173476900	173477900	0.500190349414841
chr3	173477000	173478000	-0.04654086830930823
chr3	173477100	173478100	0.003811947391063422
chr3	173477200	173478200	0.4420008878432926
chr3	173477300	173478300	0.06907382162357019
chr3	173477400	173478400	-0.4730859370269772
chr3	173477500	173478500	-0.5807211455282787
chr3	173477600	173478600	-1.2493165155415826
chr3	173477700	173478700	-0.585246583208472
chr3	173477800	173478800	-0.472610218914435
chr3	173477900	173478900	-0.8986855307055526
chr3	173478000	173479000	-1.1723423503564072
chr3	173478100	173479100	-0.9675490733609746
chr3	173478200	173479200	-1.0670203333996755
chr3	173478300	173479300	-0.7915093617441415
chr3	173478400	173479400	-0.4236923102238754
chr3	173478500	173479500	-0.9366586751099868
chr3	173478600	173479600	-0.31668534231236123
chr3	173478700	173479700	-0.2362036142090322
chr3	173478800	173479800	-0.05519755994242223
chr3	173478900	173479900	0.19849693518389505
chr3	173479000	173480000	0.3378416556372124
chr3	173479100	173480100	0.10631288877618808
chr3	173479200	173480200	0.03665964207029085
chr3	173479300	173480300	0.022848805559569217
chr3	173479400	173480400	0.3236964437369901
chr3	173479500	173480500	1.0672850470177941
chr3	173479600	173480600	0.3311185461551724
chr3	173479700	173480700	-0.3204376104189071
chr3	173479800	173480800	-0.19890125657568675
chr3	173479900	173480900	-0.5088725776780425
chr3	173480000	173481000	-0.02270977762778565
chr3	173480100	173481100	0.11330088709299865
chr3	173480200	173481200	-0.05242681025014682
chr3	173480300	173481300	0.030455256026290206
chr3	173480400	173481400	-0.5049889278338777
chr3	173480500	173481500	-0.7487592066946942
chr3	173480600	173481600	0.03340286529695216
chr3	173480700	173481700	0.807935444925896
chr3	173480800	173481800	0.7266969196252149
chr3	173480900	173481900	1.1709253640130204
chr3	173481000	173482000	0.9441766957717344
chr3	173481100	173482100	0.8301133023925769
chr3	173481200	173482200	1.1603765367369645
chr3	173481300	173482300	1.2272750264366583
chr3	173481400	173482400	0.8995576204966748
chr3	173481500	173482500	0.5600231934201535
chr3	173481600	173482600	-0.18893071478538145
chr3	173481700	173482700	-0.8060309139993876
chr3	173481800	173482800	-0.4983750868545507
chr3	173481900	173482900	-0.6646877125052701
chr3	173482000	173483000	-0.053778479036917515
chr3	173482100	173483100	0.26352516420744304
chr3	173482200	173483200	-0.3545149617364635
chr3	173482300	173483300	-0.4626736942378409
chr3	173482400	173483400	-0.3070408562442626
chr3	173482500	173483500	0.1648130470517371
chr3	173482600	173483600	0.32734695045679857
chr3	173482700	173483700	0.6346133085953104
chr3	173482800	173483800	0.3492698015581626
chr3	173482900	173483900	0.2593096200919381
chr3	173483000	173484000	-0.5749780707809842
chr3	173483100	173484100	-0.6440016135804293
chr3	173483200	173484200	0.17659727554606086
chr3	173483300	173484300	-0.2291618053136008
chr3	173483400	173484400	-0.16562032114833966
chr3	173483500	173484500	-0.043249854457031486
chr3	173483600	173484600	-0.3908129891955315
chr3	173483700	173484700	-0.41446549087247403
chr3	173483800	173484800	-0.7427330238437028
chr3	173483900	173484900	-0.6059457458610503
chr3	173484000	173485000	-0.9539988732099005
chr3	173484100	173485100	-1.1488691965782023
chr3	173485200	173486200	0.4686384504557741
chr3	173485300	173486300	0.7681244208409828
chr3	173485400	173486400	0.737134790940079
chr3	173485500	173486500	1.161462251299218
chr3	173485600	173486600	1.5482307006302898
chr3	173485700	173486700	2.081329155173014
chr3	173485800	173486800	1.522441848064385
chr3	173485900	173486900	1.7289361688061833
chr3	173486000	173487000	1.8325885953740129
chr3	173486100	173487100	1.9669432881990585
chr3	173486200	173487200	1.7319180506751504
chr3	173486300	173487300	1.640401504875288
chr3	173486400	173487400	1.0308243157558226
chr3	173486500	173487500	1.2333041587077498
chr3	173486600	173487600	0.9134311159653148
chr3	173486700	173487700	0.26639040568419603
chr3	173486800	173487800	0.3604294270214722
chr3	173486900	173487900	0.34724889083486105
chr3	173487000	173488000	0.6300040477473874
chr3	173487100	173488100	1.1462999707978865
chr3	173487200	173488200	0.6611809575920251
chr3	173487300	173488300	0.11021074106151184
chr3	173487400	173488400	0.13341316277415474
chr3	173487500	173488500	-0.5195322679455493
chr3	173487600	173488600	-0.4178273010734896
chr3	173487700	173488700	-0.7365985433205781
chr3	173487800	173488800	-0.5645722583947014
chr3	173487900	173488900	-0.6919910165183423
chr3	173488000	173489000	-0.7423007265110052
chr3	173488100	173489100	-1.5758377527343883
chr3	173488200	173489200	-1.7075701145620668
chr3	173489000	173490000	-1.3417976954892348
chr3	173489100	173490100	-2.3911214971627315
chr3	173489200	173490200	-2.368340874346734
chr3	173489300	173490300	-2.3883973999535932
chr3	173489400	173490400	-2.1821008593524
chr3	173489500	173490500	-2.331623929188013
chr3	173489600	173490600	-3.1598551937236925
chr3	173489700	173490700	-4.079982773986184
chr3	173489800	173490800	-3.9003565409226617
chr3	173489900	173490900	-4.876292479749863
chr3	173490000	173491000	-6.2075042702324374
chr3	173490100	173491100	-5.706184159516242
chr3	173490200	173491200	-6.337143849493869
chr3	173490300	173491300	-6.069269612895675
chr3	173490400	173491400	-6.328444423688609
chr3	173490500	173491500	-6.160447460907669
chr3	173490600	173491600	-5.29232570398754
chr3	173490800	173491800	-4.736520955678246
chr3	173490900	173491900	-3.9121629286103903
chr3	173491000	173492000	-2.986361763738916
chr3	173491100	173492100	-2.791586450014232
chr3	173491200	173492200	-2.2834580410417757
chr3	173491300	173492300	-2.0938628484347284
chr3	173491400	173492400	-2.0849249087572086
chr3	173491500	173492500	-2.9291590958594083
chr3	173491600	173492600	-3.175535598106069
chr3	173491700	173492700	-3.104906178149208
chr3	173491800	173492800	-2.9828457149839007
chr3	173491900	173492900	-3.029921850149788
chr3	173492000	173493000	-2.8701010369039146
chr3	173492100	173493100	-2.6358120122207267
chr3	173492200	173493200	-2.6367092150156535
chr3	173492300	173493300	-2.9308619633115685
chr3	173492400	173493400	-3.0389967218756566
chr3	173492500	173493500	-1.6706285220471433
chr3	173492600	173493600	-1.7047214527647208
chr3	173492700	173493700	-2.1922557904307842
chr3	173492800	173493800	-1.6470765805683107
chr3	173492900	173493900	-1.4990693207725727
chr3	173493000	173494000	-1.7309907985764057
chr3	173493100	173494100	-1.4233209138009897
chr3	173493200	173494200	-0.649261475357922
chr3	173493300	173494300	-0.32486099883420044
chr3	173493400	173494400	0.0932629387252574
chr3	173493500	173494500	-0.2804111743384525
chr3	173493600	173494600	-0.17024711566970024
chr3	173493700	173494700	0.4965181956252434
chr3	173493800	173494800	0.34063925925077143
chr3	173493900	173494900	0.25467969136825513
chr3	173494000	173495000	0.7066818607110935
chr3	173494100	173495100	0.7904502141902511
chr3	173494200	173495200	-0.2746439116949146
chr3	173494300	173495300	-0.4168287349410755
chr3	173494400	173495400	-0.7615866502373871
chr3	173494500	173495500	-0.8957219212757637
chr3	173494600	173495600	-0.7726440809690662
chr3	173494700	173495700	-0.8879626570919357
chr3	173495700	173496700	-1.0686641176672105
chr3	173495800	173496800	-0.9116515851503986
chr3	173495900	173496900	-0.5024773577824327
chr3	173496000	173497000	-0.14646086880956458
chr3	173496100	173497100	0.0781477332341278
chr3	173496200	173497200	0.01982410361286151
chr3	173496300	173497300	0.5883015011924436
chr3	173496400	173497400	0.2614908482693811
chr3	173496500	173497500	-0.6048635807589284
chr3	173496600	173497600	-0.7569218047412586
chr3	173496700	173497700	-1.3559217958274643
chr3	173496800	173497800	-1.67490522324921
chr3	173496900	173497900	-1.1894138844476545
chr3	173497000	173498000	-1.3912009736400783
chr3	173497100	173498100	-1.2682249906559009
chr3	173497200	173498200	-0.8961634829265303
chr3	173497300	173498300	-1.708944586053788
chr3	173497400	173498400	-1.5403490444444876
chr3	173497500	173498500	-1.736653717829775
chr3	173497600	173498600	-1.895438055867828
chr3	173497700	173498700	-2.101224090866992
chr3	173497800	173498800	-2.300850283150792
chr3	173497900	173498900	-3.2443818604770565
chr3	173498000	173499000	-3.7928165962267784
chr3	173498100	173499100	-3.956638079023528
chr3	173498200	173499200	-4.1106907977996965
chr3	173498300	173499300	-4.050937930438368
chr3	173498400	173499400	-4.235629080714424
chr3	173498500	173499500	-4.079601515516211
chr3	173498600	173499600	-5.684674730468668
chr3	173498700	173499700	-4.856649979807284
chr3	173498800	173499800	-5.289675282036417
chr3	173498900	173499900	-5.843494182406246
chr3	173499000	173500000	-6.029178551771469
chr3	173499100	173500100	-6.284570224196711
chr3	173499200	173500200	-6.6232969163292275
chr3	173499300	173500300	-7.155904151468808
chr3	173499400	173500400	-7.573139956127914
chr3	173499500	173500500	-6.956528563681933
chr3	173499600	173500600	-6.735626101475778
chr3	173499700	173500700	-7.343558569382652
chr3	173499800	173500800	-6.7560100738177145
chr3	173499900	173500900	-5.8974899035020325
chr3	173500000	173501000	-5.911059523464256
chr3	173500100	173501100	-5.528185062582736
chr3	173500200	173501200	-5.088792978518912
chr3	173500300	173501300	-3.7532655630639904
chr3	173500400	173501400	-2.9373770144007576
chr3	173500500	173501500	-3.242970000311919
chr3	173500600	173501600	-1.2788779504316432
chr3	173500700	173501700	-1.0239039698358772
chr3	173500800	173501800	-1.7270037863387129
chr3	173500900	173501900	-0.72176287721787
chr3	173501000	173502000	0.0016792383886321675
chr3	173501100	173502100	0.2369808519883161
chr3	173501200	173502200	0.07694462012017109
chr3	173501300	173502300	-0.9906914961616892
chr3	173501400	173502400	-1.305128219949704
chr3	173501500	173502500	-1.363367815830702
chr3	173501600	173502600	-1.9598972214894352
chr3	173501700	173502700	-1.9585715803294241
chr3	173501800	173502800	-0.62515829536486
chr3	173501900	173502900	-1.1532717490461637
chr3	173502000	173503000	-1.6103328143719893
chr3	173502100	173503100	-1.543191981344054
chr3	173502200	173503200	-1.1833161907515648
chr3	173502300	173503300	-0.7039967984305969
chr3	173502400	173503400	-0.2317873792647494
chr3	173502500	173503500	-0.7776600408992302
chr3	173502600	173503600	-1.0935912994928498
chr3	173502700	173503700	-0.563013699675606
chr3	173502800	173503800	-0.8979023009620418
chr3	173502900	173503900	-1.1769858170687166
chr3	173503000	173504000	-0.86345230786956
chr3	173503100	173504100	-1.8810042596345409
chr3	173503200	173504200	-1.190239626815319
chr3	173503300	173504300	-0.8323149937502902
chr3	173503400	173504400	-0.7944116543207479
chr3	173503500	173504500	0.14070673220828755
chr3	173503600	173504600	-0.1516775790138764
chr3	173503700	173504700	0.027912956998141773
chr3	173503800	173504800	-0.05233460388783431
chr3	173503900	173504900	0.3470123258718018
chr3	173504000	173505000	0.6210537310928413
chr3	173504100	173505100	1.8317363145532832
chr3	173504200	173505200	1.2562655870104131
chr3	173504300	173505300	0.8748272548491203
chr3	173504400	173505400	0.3854177942122273
chr3	173504500	173505500	0.1544098260850306
chr3	173504600	173505600	0.5870779786996768
chr3	173504700	173505700	0.523553890574358
chr3	173504800	173505800	1.1701945413843906
chr3	173504900	173505900	0.9627110721925766
chr3	173505000	173506000	0.6770838725049685
chr3	173505100	173506100	1.0179491559060965
chr3	173505200	173506200	0.91455830777165
chr3	173505300	173506300	0.5991885069227424
chr3	173505400	173506400	0.8239035129909329
chr3	173505500	173506500	1.26297973008549
chr3	173505600	173506600	1.1664577056245264
chr3	173505700	173506700	1.1833679726601565
chr3	173505800	173506800	1.44125635660887
chr3	173505900	173506900	1.4010424640694752
chr3	173506000	173507000	1.0971556867971632
chr3	173506100	173507100	0.8743632599163375
chr3	173506200	173507200	1.0030771355585135
chr3	173506300	173507300	1.7949677724099171
chr3	173506400	173507400	1.5046856425744917
chr3	173506500	173507500	1.1408538087238962
chr3	173506600	173507600	1.4973683053815476
chr3	173506700	173507700	1.832764381144137
chr3	173506800	173507800	1.3143288189240625
chr3	173506900	173507900	1.058137685147995
chr3	173507000	173508000	1.2207105835848413
chr3	173507100	173508100	0.9097832798157042
chr3	173507200	173508200	1.4913201494098307
chr3	173507300	173508300	0.9612758952396732
chr3	173507400	173508400	1.1019474257471191
chr3	173507500	173508500	1.4432572217868047
chr3	173507600	173508600	0.8918914784214425
chr3	173507700	173508700	0.6697197548143805
chr3	173507800	173508800	-0.3770643538430385
chr3	173507900	173508900	0.051139234866399735
chr3	173508000	173509000	0.3538111614907275
chr3	173508100	173509100	0.4680831506587511
chr3	173508200	173509200	0.2827332850502358
chr3	173508300	173509300	0.4417730008049664
chr3	173508400	173509400	0.2966775245123447
chr3	173508500	173509500	-0.20613820668033486
chr3	173508600	173509600	-0.4196449034091196
chr3	173508700	173509700	-0.6004427571683719
chr3	173508800	173509800	0.6741032336475051
chr3	173508900	173509900	0.23603570844044874
chr3	173509000	173510000	-0.1112532722134771
chr3	173509100	173510100	-0.8048743918719793
chr3	173509200	173510200	-1.2241507548535204
chr3	173509300	173510300	-1.7702061740501387
chr3	173509400	173510400	-1.2861222041567526
chr3	173509500	173510500	-1.4291536967837548
chr3	173509600	173510600	-1.2518404261818366
chr3	173509700	173510700	-1.6624073342716097
chr3	173509800	173510800	-2.2629332879749238
chr3	173509900	173510900	-2.1217370479420805
chr3	173510000	173511000	-1.87021218724903
chr3	173510100	173511100	-1.2061542296222547
chr3	173510200	173511200	-0.9806758037057024
chr3	173510300	173511300	-0.5303458522640188
chr3	173510400	173511400	-0.3930515269505668
chr3	173510500	173511500	-0.008198880020528545
chr3	173510600	173511600	0.40429943183055306
chr3	173510700	173511700	1.2061735428736322
chr3	173510800	173511800	1.3913050819854071
chr3	173510900	173511900	2.019130939954219
chr3	173511000	173512000	2.091703277072484
chr3	173511100	173512100	2.004541433387109
chr3	173511200	173512200	1.9345570882751992
chr3	173511300	173512300	2.502991878603144
chr3	173511400	173512400	2.256546977703876
chr3	173511500	173512500	2.3534062596087764
chr3	173511600	173512600	1.7185657204718412
chr3	173511700	173512700	0.9849557382182796
chr3	173511800	173512800	1.0262154897006228
chr3	173511900	173512900	0.8204192140674197
chr3	173512000	173513000	0.6711776840283046
chr3	173512100	173513100	1.2730609217566888
chr3	173512200	173513200	1.5132793848366763
chr3	173512300	173513300	1.4871456073061888
chr3	173512400	173513400	1.3800534315858948
chr3	173512500	173513500	1.4355870273685023
chr3	173512600	173513600	1.8837889563513697
chr3	173512700	173513700	1.869666771818888
chr3	173512800	173513800	1.98361551352745
chr3	173512900	173513900	1.3148247461554197
chr3	173513000	173514000	1.4171278004781813
chr3	173513100	173514100	0.6887934528148588
chr3	173513200	173514200	-0.1206812366940336
chr3	173513300	173514300	-0.9647618381464148
chr3	173513400	173514400	-0.8851117836466645
chr3	173513500	173514500	-1.0895261503867837
chr3	173513600	173514600	-0.8528661652370025
chr3	173513700	173514700	-0.6255133120296047
chr3	173513800	173514800	-0.6788901247808596
chr3	173513900	173514900	-0.6938159997125742
chr3	173514000	173515000	-0.6991922946249065
chr3	173514100	173515100	-0.7951372038767822
chr3	173514200	173515200	-0.2814638730818611
chr3	173514300	173515300	0.1797120628775122
chr3	173514400	173515400	-0.8348409838019971
chr3	173514500	173515500	-0.8631146514089317
chr3	173514600	173515600	-1.4904389582516853
chr3	173514700	173515700	-1.7193204927779122
chr3	173514800	173515800	-1.707164903121846
chr3	173514900	173515900	-1.15110161305875
chr3	173515000	173516000	-0.889306769913569
chr3	173515100	173516100	-0.7236631665912774
chr3	173515200	173516200	-0.7660124791459021
chr3	173515300	173516300	-0.2977306406652215
chr3	173515400	173516400	0.533887182457353
chr3	173515500	173516500	-0.13546443059524324
chr3	173515600	173516600	0.8315691411146634
chr3	173515700	173516700	0.9980989234615988
chr3	173515800	173516800	0.16969248038614584
chr3	173515900	173516900	0.05456023230854255
chr3	173516000	173517000	-0.6510256599151082
chr3	173516100	173517100	-0.2434638587645427
chr3	173516200	173517200	0.2386866907420779
chr3	173516300	173517300	-0.4050769348093581
chr3	173516400	173517400	-0.007487883381460109
chr3	173516500	173517500	0.6283153712982483
chr3	173516600	173517600	-0.4983689968507715
chr3	173516700	173517700	-0.8457136982169049
chr3	173516800	173517800	0.08153784609718752
chr3	173516900	173517900	0.019031206433056384
chr3	173517000	173518000	0.3067258622043212
chr3	173517100	173518100	-0.3348133836077935
chr3	173517200	173518200	-0.9254657422162692
chr3	173517300	173518300	-0.2135245225383324
chr3	173517400	173518400	-0.5319429055445571
chr3	173517500	173518500	0.20752654501547352
chr3	173517600	173518600	1.3487960822602716
chr3	173517700	173518700	1.9090429357435963
chr3	173517800	173518800	1.8081886003437968
chr3	173517900	173518900	1.6961143869175508
chr3	173518000	173519000	1.6238406258407923
chr3	173518100	173519100	2.4405742386525837
chr3	173518200	173519200	2.8082228008583145
chr3	173518300	173519300	2.6848548872714706
chr3	173518400	173519400	2.413027875464876
chr3	173518500	173519500	1.833602997705668
chr3	173518600	173519600	1.3493532409322857
chr3	173518700	173519700	0.7736823579415261
chr3	173518800	173519800	-0.6231170021042969
chr3	173518900	173519900	-0.4663779918057029
chr3	173519000	173520000	-0.47029191186841424
chr3	173519100	173520100	-1.2025296524223663
chr3	173519200	173520200	-0.7113843594280628
chr3	173519300	173520300	-0.8102937063411111
chr3	173519400	173520400	-0.6585664684286171
chr3	173519500	173520500	-0.6502868911099906
chr3	173519600	173520600	-0.7288593740549929
chr3	173519700	173520700	-0.2824672795695306
chr3	173519800	173520800	0.2300110435237179
chr3	173519900	173520900	-0.033369557106448816
chr3	173520000	173521000	0.3440797835043691
chr3	173520100	173521100	0.6347892883589596
chr3	173520200	173521200	-0.16532440951901325
chr3	173520300	173521300	-0.10777333222341692
chr3	173520400	173521400	-0.1428837098933935
chr3	173520500	173521500	-0.12226079082797413
chr3	173520600	173521600	-0.6097566183026798
chr3	173520700	173521700	-0.5615073516882755
chr3	173520800	173521800	-0.017629520725716736
chr3	173520900	173521900	0.044793567237668835
chr3	173521000	173522000	-0.2124117395486432
chr3	173521100	173522100	-0.262154176505045
chr3	173521200	173522200	-0.08170844864388824
chr3	173522800	173523800	0.637259464593484
chr3	173522900	173523900	0.6325113656431458
chr3	173524000	173525000	0.6145844146985686
chr3	173524100	173525100	0.3801847002973021
chr3	173524200	173525200	0.18197342550618925
chr3	173524300	173525300	0.5677004578609971
chr3	173524400	173525400	0.4324190656202684
chr3	173524500	173525500	0.7239770954950191
chr3	173524600	173525600	0.5302803060161957
chr3	173524700	173525700	0.3541640564079373
chr3	173524800	173525800	-0.10339489786758793
chr3	173525100	173526100	-0.3409912541850564
chr3	173525200	173526200	-0.3919186927337878
chr3	173525300	173526300	-0.7448648008376915
chr3	173525400	173526400	-1.3281179770830034
chr3	173525500	173526500	-1.6020611136609182
chr3	173525600	173526600	-1.1984430707531315
chr3	173525700	173526700	-1.2185058018860746
chr3	173525800	173526800	-1.190023826996898
chr3	173525900	173526900	-1.1951681863321095
chr3	173526000	173527000	-1.1878310549900724
chr3	173526100	173527100	-1.296905893307502
chr3	173528200	173529200	-1.0436487363337317
chr3	173528300	173529300	-0.40967187569991614
chr3	173528400	173529400	-0.1367525693280297
chr3	173528500	173529500	0.5218780773790933
chr3	173528600	173529600	0.6629374806218249
chr3	173528700	173529700	0.4952836593238458
chr3	173528800	173529800	0.18781108524163428
chr3	173528900	173529900	0.3253810770557031
chr3	173529000	173530000	0.34752599748347784
chr3	173529100	173530100	1.2731798119496922
chr3	173529200	173530200	1.6562792130349542
chr3	173529300	173530300	1.3327533993018907
chr3	173529400	173530400	1.3937923515003088
chr3	173529500	173530500	0.8720582336122749
chr3	173529600	173530600	0.7318075005421505
chr3	173529700	173530700	1.1992472918189605
chr3	173529800	173530800	1.6506007628661818
chr3	173529900	173530900	1.2672063514101972
chr3	173530000	173531000	1.0667778831393282
chr3	173530100	173531100	0.4371660255815272
chr3	173530200	173531200	0.6295680528135347
chr3	173530300	173531300	0.11036846899465416
chr3	173530400	173531400	-0.4149231350618233
chr3	173530500	173531500	-0.15165343865398553
chr3	173530600	173531600	0.19116499479996305
chr3	173530700	173531700	-0.1288745510842011
chr3	173530800	173531800	-0.4641611163634272
chr3	173530900	173531900	0.0075220502983623285
chr3	173531000	173532000	-0.23603406561737472
chr3	173531100	173532100	-0.02044743033128712
chr3	173531200	173532200	-0.5362071168198076
chr3	173531300	173532300	-0.10259999482620233
chr3	173531400	173532400	0.2750875037344595
chr3	173531500	173532500	-0.2225684063025873
chr3	173531600	173532600	-0.7492043542480854
chr3	173531700	173532700	-0.7845128252681173
chr3	173531800	173532800	-0.30483969830084084
chr3	173531900	173532900	-0.9798235643297972
chr3	173532000	173533000	-0.6281033524080714
chr3	173532100	173533100	-0.7595408255433188
chr3	173532200	173533200	-0.9323052402315386
chr3	173532300	173533300	-0.9538205845495824
chr3	173532400	173533400	-1.0392796025574853
chr3	173532500	173533500	-0.4454471486878801
chr3	173532600	173533600	-0.8610489978274097
chr3	173532700	173533700	-1.0772352204763271
chr3	173532800	173533800	-0.7840696740121029
chr3	173532900	173533900	0.4843147212297595
chr3	173533000	173534000	0.44984013097889464
chr3	173533100	173534100	0.7779635255238212
chr3	173533200	173534200	1.3659640952858112
chr3	173533300	173534300	1.5757301525187166
chr3	173533400	173534400	1.9589186507782923
chr3	173533500	173534500	1.076382953811882
chr3	173533600	173534600	1.6524434134343526
chr3	173533700	173534700	2.30656520082196
chr3	173533800	173534800	1.9315438613089235
chr3	173533900	173534900	1.0469100739185575
chr3	173534000	173535000	1.04811220884381
chr3	173534100	173535100	0.6658962059735134
chr3	173534200	173535200	0.9438775568305936
chr3	173534300	173535300	0.8491539670260344
chr3	173534400	173535400	0.9290624081070554
chr3	173534500	173535500	2.2521421962611803
chr3	173534600	173535600	2.377367781142235
chr3	173534700	173535700	1.7533859899315545
chr3	173534800	173535800	1.9586112159775848
chr3	173534900	173535900	1.808023588638692
chr3	173535000	173536000	1.8273779936511727
chr3	173535100	173536100	2.1667559028031373
chr3	173535200	173536200	2.1592623799343285
chr3	173535300	173536300	2.092602939143158
chr3	173535400	173536400	1.3440145657624891
chr3	173535500	173536500	0.09922027450702534
chr3	173535600	173536600	-0.08223523495419857
chr3	173535700	173536700	0.2921281402374946
chr3	173535800	173536800	0.2755877310503385
chr3	173535900	173536900	1.0328679834335357
chr3	173536000	173537000	0.8412563423674585
chr3	173536100	173537100	0.07878462560765724
chr3	173536200	173537200	-0.2751638119822208
chr3	173536300	173537300	-0.2615555090664046
chr3	173536400	173537400	0.04031642560350818
chr3	173536500	173537500	0.7437769071186212
chr3	173536600	173537600	1.3452061276128389
chr3	173536700	173537700	1.5385518046978155
chr3	173536800	173537800	1.3569091392094312
chr3	173536900	173537900	0.9758921990141322
chr3	173537000	173538000	1.8248335594987004
chr3	173537100	173538100	1.4285348765463393
chr3	173537200	173538200	1.0965085361485485
chr3	173537300	173538300	0.8778698564357867
chr3	173537400	173538400	0.4491158913064544
chr3	173537500	173538500	0.6111323066325056
chr3	173537600	173538600	0.25352725881901805
chr3	173537700	173538700	-0.06822791577249282
chr3	173537800	173538800	0.4500306825775719
chr3	173537900	173538900	0.2848581962766541
chr3	173538000	173539000	-0.38808041887381256
chr3	173538600	173539600	1.111439680486965
chr3	173539400	173540400	2.812356532765579
chr3	173539500	173540500	2.204265298324986
chr3	173539600	173540600	1.7466543631296687
chr3	173539700	173540700	1.0663633661901286
chr3	173539800	173540800	0.5626448614893869
chr3	173539900	173540900	0.07781257591508005
chr3	173540000	173541000	-0.22428291619194218
chr3	173540100	173541100	-0.05985488823550233
chr3	173540200	173541200	-0.03957615192743425
chr3	173540300	173541300	-0.4894218513027541
chr3	173540400	173541400	-0.610597502300556
chr3	173540500	173541500	-1.1448899620441948
chr3	173540600	173541600	-1.1851512012951062
chr3	173540700	173541700	-1.098569513831689
chr3	173540800	173541800	-1.2752728701300493
chr3	173540900	173541900	-1.4833493575153986
chr3	173541000	173542000	-1.608631995420063
chr3	173541100	173542100	-2.064756555304221
chr3	173541200	173542200	-2.1318699137868857
chr3	173543500	173544500	2.539432263447704
chr3	173543600	173544600	1.8203414800855908
chr3	173543700	173544700	1.5402461972377075
chr3	173543800	173544800	0.8291592160315541
chr3	173543900	173544900	0.8689459126849466
chr3	173544000	173545000	0.829790473615797
chr3	173544100	173545100	1.236058069146429
chr3	173544200	173545200	0.9478514878911805
chr3	173544300	173545300	0.77175052588489
chr3	173544400	173545400	0.09016117738536752
chr3	173544900	173545900	1.1626202928982967
chr3	173545000	173546000	0.2664033280618535
chr3	173545100	173546100	-0.7252115581332841
chr3	173545200	173546200	-0.9496743746476424
chr3	173545300	173546300	-0.60573621330522
chr3	173545400	173546400	-0.5869015669476204
chr3	173545500	173546500	-0.5518763365936129
chr3	173545600	173546600	-0.4763308278010813
chr3	173545700	173546700	-0.15884743029662088
chr3	173545800	173546800	-0.7307674150965157
chr3	173545900	173546900	-1.4389736967432565
chr3	173546000	173547000	-0.5096396554429228
chr3	173546500	173547500	-1.0964552098505171
chr3	173546600	173547600	-1.0698894543968431
chr3	173546700	173547700	-1.6095225959607204
chr3	173546800	173547800	-1.6360539191734995
chr3	173546900	173547900	-1.7095875096767414
chr3	173547000	173548000	-1.8353853337172468
chr3	173547100	173548100	-1.5671772174230707
chr3	173547200	173548200	-1.1307228905246296
chr3	173547300	173548300	-0.9016006379828676
chr3	173547400	173548400	-0.5640119299581147
chr3	173547500	173548500	-0.35556715092505153
chr3	173547600	173548600	-0.2806584383182669
chr3	173547700	173548700	0.16635392208788696
chr3	173547800	173548800	1.1431658082252891
chr3	173547900	173548900	1.4226191011644578
chr3	173548000	173549000	1.5768365867370775
chr3	173548100	173549100	1.7205779057263149
chr3	173548200	173549200	1.5652855072008718
chr3	173548300	173549300	1.3276284367630058
chr3	173548400	173549400	1.5244866469877787
chr3	173548500	173549500	1.7860940536227659
chr3	173548600	173549600	1.9840084435496232
chr3	173548700	173549700	2.278782889339722
chr3	173548800	173549800	1.2312497277261796
chr3	173548900	173549900	1.0316832323519876
chr3	173549000	173550000	1.2027523009156418
chr3	173549100	173550100	0.5075161285187391
chr3	173549200	173550200	1.1526718921964365
chr3	173549300	173550300	1.433915763601673
chr3	173549400	173550400	0.5674754166307521
chr3	173549500	173550500	0.2509248911560979
chr3	173549600	173550600	0.3616483436940508
chr3	173549700	173550700	-0.008530228919588984
chr3	173549800	173550800	0.2333441397781724
chr3	173549900	173550900	0.3657886190515481
chr3	173550000	173551000	0.3029737268342937
chr3	173550100	173551100	0.9252915824375424
chr3	173550200	173551200	0.5085122202737947
chr3	173550300	173551300	0.09135742328799698
chr3	173551700	173552700	1.436947859914366
chr3	173551800	173552800	1.4098604131495744
chr3	173551900	173552900	1.3676338860010897
chr3	173552000	173553000	1.2299449580110262
chr3	173552100	173553100	0.9008486544715728
chr3	173552200	173553200	0.8412340435858947
chr3	173552300	173553300	0.31526375567540715
chr3	173552400	173553400	0.08920169763512914
chr3	173552500	173553500	-0.029480399851932005
chr3	173552600	173553600	-0.6758748185669978
chr3	173552700	173553700	-0.506286432547932
chr3	173552800	173553800	-0.622888974101995
chr3	173552900	173553900	-0.5694145092525462
chr3	173553000	173554000	-0.5008172606286864
chr3	173553100	173554100	-0.2592918565122261
chr3	173553200	173554200	-0.24628409962063216
chr3	173553300	173554300	0.166980550247155
chr3	173553400	173554400	0.2512853958998563
chr3	173555300	173556300	0.9564963881440433
chr3	173555400	173556400	0.9409732631179704
chr3	173555500	173556500	0.7689827164766602
chr3	173555600	173556600	0.6995691014246088
chr3	173555700	173556700	0.2575292451011784
chr3	173555800	173556800	0.2044269663331965
chr3	173555900	173556900	0.17306988958898015
chr3	173556000	173557000	0.18033706490121973
chr3	173556100	173557100	0.3161467918746476
chr3	173556200	173557200	0.25479978962941235
chr3	173556300	173557300	0.35945273410883705
chr3	173556400	173557400	0.32539303345155074
chr3	173558200	173559200	-2.6682313634690047
chr3	173558300	173559300	-2.551180704768506
chr3	173558400	173559400	-2.2104264726190093
chr3	173558500	173559500	-2.503187034832316
chr3	173558600	173559600	-2.0945093591598
chr3	173558700	173559700	-2.5539916791646498
chr3	173558800	173559800	-2.6155181687399898
chr3	173558900	173559900	-2.446540787364332
chr3	173559000	173560000	-1.7839069812916333
chr3	173559100	173560100	-1.4189919251488965
chr3	173559200	173560200	-0.262367904746072
chr3	173559300	173560300	-0.0740790642969709
chr3	173559400	173560400	0.3043861932129413
chr3	173559500	173560500	0.7203638615746228
chr3	173559600	173560600	0.36091579975193017
chr3	173559700	173560700	1.2004149111675977
chr3	173559800	173560800	1.3423225499704612
chr3	173559900	173560900	1.0232225666994346
chr3	173560000	173561000	1.2873494346501426
chr3	173560100	173561100	1.3696819981354431
chr3	173560200	173561200	0.6471971048178066
chr3	173560300	173561300	0.8934031942812024
chr3	173560400	173561400	0.6930306070608984
chr3	173560500	173561500	0.4577923149126395
chr3	173560600	173561600	0.5290417124330834
chr3	173560700	173561700	0.21097399197684968
chr3	173560800	173561800	0.2256065249817125
chr3	173560900	173561900	0.6088002756881917
chr3	173561000	173562000	0.09901509475614846
chr3	173561100	173562100	-0.18564028529886653
chr3	173561600	173562600	0.7284325116085179
chr3	173561700	173562700	1.1829688870173725
chr3	173561800	173562800	0.0750704253059352
chr3	173561900	173562900	0.2686657201132565
chr3	173562000	173563000	-0.16299444812048006
chr3	173562100	173563100	-0.05030059583313491
chr3	173562200	173563200	0.4172219476922545
chr3	173562300	173563300	0.2459516817359593
chr3	173562400	173563400	-0.3131836159546905
chr3	173562500	173563500	0.1390001543492612
chr3	173562600	173563600	-0.13031791706466084
chr3	173562700	173563700	-0.4658561205322458
chr3	173562800	173563800	0.7938096374714991
chr3	173562900	173563900	0.6635062465289272
chr3	173563000	173564000	1.332645150357297
chr3	173563100	173564100	1.1208652679607254
chr3	173563900	173564900	-0.20223579425976965
chr3	173564000	173565000	-0.017012593809913205
chr3	173564100	173565100	0.11460519839636645
chr3	173564200	173565200	-0.4314302148424341
chr3	173564300	173565300	-1.0082837625678067
chr3	173564400	173565400	-0.4685180690937503
chr3	173564500	173565500	-0.12786791483349538
chr3	173564600	173565600	-0.4615077664478691
chr3	173564700	173565700	-0.7939485668272747
chr3	173564800	173565800	-0.5794207679829165
chr3	173564900	173565900	-1.3546734315392028
chr3	173565000	173566000	-1.5078635922905375
chr3	173565100	173566100	-2.053413691492811
chr3	173565200	173566200	-1.0953584992807883
chr3	173565300	173566300	-0.5852620071264818
chr3	173565400	173566400	-0.7549688271060833
chr3	173565500	173566500	-1.6183134955893712
chr3	173565600	173566600	-1.1817367096932951
chr3	173565700	173566700	-1.7315873394292276
chr3	173565800	173566800	-1.9034053053460869
chr3	173565900	173566900	-1.0608982480816171
chr3	173566000	173567000	-1.6063658109451076
chr3	173566100	173567100	-1.5070149199966711
chr3	173566200	173567200	-2.3641276325838114
chr3	173566300	173567300	-2.2013006608620134
chr3	173566400	173567400	-2.471447031448775
chr3	173566500	173567500	-2.328988710071541
chr3	173566600	173567600	-2.4284584245496106
chr3	173566700	173567700	-1.3689820195397948
chr3	173566800	173567800	-1.247265465785817
chr3	173566900	173567900	-1.1285929058604198
chr3	173567000	173568000	-0.5909761797541747
chr3	173567100	173568100	-0.6604269232321903
chr3	173567200	173568200	-0.062497083446284726
chr3	173567300	173568300	-0.4240928204998036
chr3	173567400	173568400	-0.3162067662357447
chr3	173567500	173568500	0.13406298878298747
chr3	173567600	173568600	0.05189782725382454
chr3	173567700	173568700	-0.5809348716096665
chr3	173567800	173568800	-0.21682777470009196
chr3	173567900	173568900	-0.7667436539992172
chr3	173568000	173569000	-0.48742207347200994
chr3	173568100	173569100	-0.1343455493822285
chr3	173569600	173570600	-0.5199674889542285
chr3	173569700	173570700	-0.9218095050111808
chr3	173569800	173570800	-0.8338149248973803
chr3	173569900	173570900	-0.3000408862539947
chr3	173570000	173571000	0.20045462385167206
chr3	173570100	173571100	0.7902876353972142
chr3	173570200	173571200	0.5634355306981927
chr3	173570300	173571300	0.2501512180870425
chr3	173571400	173572400	-0.8053203198516699
chr3	173571500	173572500	-0.5660669463197329
chr3	173571600	173572600	-0.6859611138272868
chr3	173571700	173572700	-1.3775995391382123
chr3	173571800	173572800	-1.4838796761735276
chr3	173571900	173572900	-1.466737565434359
chr3	173572000	173573000	-1.187975543708546
chr3	173572100	173573100	-1.8882626238911242
chr3	173572200	173573200	-1.0485269558773431
chr3	173572300	173573300	-0.9911529053765838
chr3	173572400	173573400	-1.782734121944907
chr3	173572500	173573500	-1.7166461239848196
chr3	173572600	173573600	-1.5245847317210794
chr3	173572700	173573700	-1.0120866114976343
chr3	173572800	173573800	-0.7140648821580509
chr3	173572900	173573900	-0.5552127449342936
chr3	173573000	173574000	-0.7904500349940075
chr3	173574100	173575100	-2.519824558513152
chr3	173574200	173575200	-1.572140114605684
chr3	173574300	173575300	-0.8081675773966251
chr3	173574400	173575400	-0.8845728263015227
chr3	173574500	173575500	-0.5256248287596759
chr3	173574600	173575600	-0.19162330912466988
chr3	173574700	173575700	0.13870460714573574
chr3	173574800	173575800	0.8718935460205806
chr3	173574900	173575900	1.3863563213423515
chr3	173575000	173576000	1.4436111016619513
chr3	173575100	173576100	1.902772454362684
chr3	173575200	173576200	1.4609225614099637
chr3	173575300	173576300	0.6394280712956739
chr3	173575400	173576400	0.9214183204557508
chr3	173575500	173576500	1.1611879663914968
chr3	173575600	173576600	0.9807372202517796
chr3	173575700	173576700	1.4974177438666352
chr3	173575800	173576800	1.0786595704482285
chr3	173575900	173576900	0.3805271264955691
chr3	173576000	173577000	0.643238023269962
chr3	173576100	173577100	0.4984565944574995
chr3	173576200	173577200	0.2364059562376196
chr3	173576300	173577300	0.4155917030920735
chr3	173576400	173577400	0.9645584188797454
chr3	173576500	173577500	0.5660187000524111
chr3	173576600	173577600	0.8681350497421615
chr3	173576700	173577700	-0.0652891254147002
chr3	173576800	173577800	-0.4698233487666232
chr3	173576900	173577900	0.2529945966487229
chr3	173577000	173578000	0.9311639104883317
chr3	173577100	173578100	0.5767586500750997
chr3	173577200	173578200	0.8003188273831703
chr3	173577300	173578300	0.6459586104503429
chr3	173577400	173578400	0.3343212658701998
chr3	173577500	173578500	-0.2869137501289803
chr3	173577600	173578600	-0.3867831361943096
chr3	173577700	173578700	-0.1667178854345004
chr3	173577800	173578800	0.31637256243949485
chr3	173577900	173578900	-0.22253880337003545
chr3	173578000	173579000	-1.9016415037516525
chr3	173579200	173580200	-1.4541944738204182
chr3	173579300	173580300	-0.9785301387545486
chr3	173579400	173580400	-1.7611101535506504
chr3	173579500	173580500	-2.055035059689811
chr3	173579600	173580600	-2.0000039044037106
chr3	173579700	173580700	-1.800205916417762
chr3	173579800	173580800	-1.5420281908625826
chr3	173579900	173580900	-1.1982885164847643
chr3	173580000	173581000	-0.7250233237518652
chr3	173580100	173581100	-0.54464598434972
chr3	173580200	173581200	0.5110836894802164
chr3	173580300	173581300	0.2223605453390028
chr3	173580400	173581400	1.0913079804983608
chr3	173580500	173581500	1.3660889383321295
chr3	173580600	173581600	1.2381240759590868
chr3	173580700	173581700	0.4016693196898279
chr3	173580800	173581800	0.0014591381150250713
chr3	173580900	173581900	0.10986333430922512
chr3	173581000	173582000	-0.12525246943376936
chr3	173581100	173582100	0.10492232870461864
chr3	173581200	173582200	0.033021369170574036
chr3	173581300	173582300	0.1916798148817196
chr3	173581400	173582400	0.2609376019206543
chr3	173581500	173582500	0.3684375460799714
chr3	173581600	173582600	0.5249404851617385
chr3	173581700	173582700	1.3539867993710482
chr3	173581800	173582800	1.5866719479258196
chr3	173581900	173582900	1.2727316961689124
chr3	173582000	173583000	0.7131512202452572
chr3	173582100	173583100	0.03428510448898838
chr3	173582200	173583200	-0.24648377967910884
chr3	173582300	173583300	-0.3279822460633177
chr3	173582400	173583400	-0.4028841277431011
chr3	173582500	173583500	-0.34641990035261017
chr3	173582600	173583600	-0.3122474534579547
chr3	173582700	173583700	-0.30102996221830497
chr3	173582800	173583800	-0.1794017287157483
chr3	173582900	173583900	-0.09134870993202457
chr3	173583000	173584000	0.7476833876022559
chr3	173583100	173584100	1.0898578996125243
chr3	173583200	173584200	1.0923848076289269
chr3	173584500	173585500	-0.01168994990311145
chr3	173584600	173585600	0.22013555098730792
chr3	173584700	173585700	0.4797215774149037
chr3	173584800	173585800	0.5147215861337144
chr3	173584900	173585900	0.8819280201734391
chr3	173585000	173586000	-0.0033216664750698706
chr3	173585100	173586100	-0.19354873315252025
chr3	173585200	173586200	0.3876568115583764
chr3	173585300	173586300	0.31213034396166195
chr3	173585400	173586400	0.8977892496931459
chr3	173585500	173586500	0.9845825900375708
chr3	173585600	173586600	0.8108887687788315
chr3	173585700	173586700	0.4625180701490916
chr3	173585800	173586800	0.4622686164964199
chr3	173585900	173586900	0.14194720537721262
chr3	173586000	173587000	0.6259151269467526
chr3	173586100	173587100	1.3286859838079383
chr3	173586700	173587700	-1.6433650536187907
chr3	173586800	173587800	-0.7303825305845661
chr3	173586900	173587900	-1.0511505259097742
chr3	173587000	173588000	-0.5737416869217095
chr3	173587100	173588100	-0.8536314630080951
chr3	173587200	173588200	-1.0283255874667845
chr3	173587300	173588300	-1.1719016763151615
chr3	173587400	173588400	-0.8007644985236474
chr3	173587500	173588500	0.3280810907575209
chr3	173587600	173588600	-0.0417428328264731
chr3	173587700	173588700	0.4654731468643785
chr3	173587800	173588800	0.10783280805649816
chr3	173587900	173588900	0.14559182247577598
chr3	173588000	173589000	0.08347914311540382
chr3	173588100	173589100	0.3648815215682159
chr3	173588200	173589200	0.94768161872591
chr3	173588300	173589300	1.0065138283762356
chr3	173588400	173589400	0.9144807214120799
chr3	173588500	173589500	0.4423100312830661
chr3	173588600	173589600	0.10282430891812824
chr3	173588700	173589700	-0.5394472723029516
chr3	173588800	173589800	-0.9038975692974468
chr3	173588900	173589900	-0.6532614824250255
chr3	173589000	173590000	-1.1245909649652024
chr3	173589100	173590100	-0.7746249643177616
chr3	173589200	173590200	-1.2287967257184147
chr3	173589300	173590300	-1.3778882611545915
chr3	173589400	173590400	-1.3154301267809527
chr3	173589500	173590500	-1.4179925477524475
chr3	173589600	173590600	-1.0960117613989993
chr3	173589700	173590700	-0.5597547639996104
chr3	173589800	173590800	-0.4517912308659304
chr3	173589900	173590900	-0.5863535026019174
chr3	173590000	173591000	-0.37356856209957046
chr3	173590100	173591100	-0.4462390313861426
chr3	173590200	173591200	0.10584656466111578
chr3	173590300	173591300	-0.1682524064407634
chr3	173590400	173591400	0.4211399497013324
chr3	173590500	173591500	0.9505569090258876
chr3	173590600	173591600	0.4094345530295839
chr3	173590700	173591700	0.08516215931598771
chr3	173590800	173591800	-0.27001479274714224
chr3	173590900	173591900	0.2862752018416915
chr3	173591000	173592000	0.6384784155484512
chr3	173591100	173592100	0.2294249427484062
chr3	173591200	173592200	-0.3245312113249365
chr3	173591300	173592300	-0.10989687430078747
chr3	173591400	173592400	-0.29125771551437896
chr3	173591500	173592500	-0.630748522131892
chr3	173591600	173592600	-0.03722955695268463
chr3	173591700	173592700	0.30000420674865785
chr3	173591800	173592800	1.196695410318373
chr3	173591900	173592900	0.5873760675224365
chr3	173592000	173593000	0.6207696488653318
chr3	173592100	173593100	0.3556422341995154
chr3	173592200	173593200	0.5837597197273338
chr3	173592300	173593300	0.9287203531833804
chr3	173592400	173593400	0.7810998537578686
chr3	173592500	173593500	1.5726009973057258
chr3	173592600	173593600	1.2479554500679957
chr3	173592700	173593700	1.5011299607048796
chr3	173592800	173593800	1.1193505991043016
chr3	173592900	173593900	0.9838079182779256
chr3	173593000	173594000	0.6874073111031102
chr3	173593100	173594100	0.7105242466689738
chr3	173593200	173594200	0.4199159092744849
chr3	173593300	173594300	0.466133907701395
chr3	173593400	173594400	0.12039680858354546
chr3	173593500	173594500	-0.37644761159219736
chr3	173593600	173594600	-0.08311080227328793
chr3	173593700	173594700	-0.6930441698046497
chr3	173593800	173594800	-0.9278273324575764
chr3	173594400	173595400	0.7008091987097562
chr3	173594500	173595500	1.0341063439934788
chr3	173594600	173595600	1.2150113761309562
chr3	173594700	173595700	1.7590135961061075
chr3	173594800	173595800	1.7079383357872568
chr3	173594900	173595900	1.6966307144182518
chr3	173595000	173596000	1.2340568445609397
chr3	173595100	173596100	1.7337756469172156
chr3	173595200	173596200	1.1530403967075986
chr3	173595300	173596300	1.5669913716177717
chr3	173595400	173596400	2.017344705832953
chr3	173595500	173596500	2.2469033846979216
chr3	173595600	173596600	1.736645499285136
chr3	173595700	173596700	1.224405019167347
chr3	173595800	173596800	1.2312760978190964
chr3	173595900	173596900	1.1410341755179636
chr3	173596000	173597000	1.5394446778298512
chr3	173596100	173597100	1.0397018199089645
chr3	173596200	173597200	1.9594603957635428
chr3	173597100	173598100	-1.0251144855861345
chr3	173597200	173598200	0.06891361280146616
chr3	173597300	173598300	-0.3408169328834607
chr3	173597400	173598400	-0.425709834970808
chr3	173597500	173598500	-0.19539650183463292
chr3	173597600	173598600	0.4984184945343472
chr3	173597700	173598700	0.578109055083625
chr3	173597800	173598800	0.5146252498535425
chr3	173597900	173598900	0.12172520343838268
chr3	173598000	173599000	1.0777385654150657
chr3	173598100	173599100	1.297380591082203
chr3	173598200	173599200	0.4969928709649352
chr3	173598300	173599300	0.8283734675428883
chr3	173598400	173599400	0.9902119717380592
chr3	173599000	173600000	-0.5024073887869468
chr3	173599100	173600100	-0.42146449041529455
chr3	173599200	173600200	-0.7174898975063672
chr3	173599300	173600300	-0.4989288705266925
chr3	173599400	173600400	-0.302105943736843
chr3	173599500	173600500	-0.7590002261789602
chr3	173600700	173601700	0.9258572379677562
chr3	173600800	173601800	0.8720120451734781
chr3	173600900	173601900	0.6981342925848434
chr3	173601000	173602000	0.34922129560957177
chr3	173601100	173602100	-0.30760848902655874
chr3	173601200	173602200	-0.4419563831398591
chr3	173601300	173602300	0.05239872563145508
chr3	173601400	173602400	-0.05579862002230696
chr3	173601500	173602500	-0.060996541747951674
chr3	173601600	173602600	-0.8596435452458447
chr3	173601700	173602700	-1.4013208457772433
chr3	173601800	173602800	-1.9124903554191288
chr3	173601900	173602900	-1.8411212815904487
chr3	173602000	173603000	-1.9056518915851677
chr3	173602100	173603100	-1.7140411009979093
chr3	173602200	173603200	-1.5854565700608685
chr3	173602300	173603300	-1.8119457514407056
chr3	173602400	173603400	-1.947267631676529
chr3	173603800	173604800	1.5715754618668831
chr3	173603900	173604900	1.5503883831074798
chr3	173604000	173605000	1.589900753836807
chr3	173604100	173605100	2.577413602281939
chr3	173604200	173605200	2.7115181642902044
chr3	173604300	173605300	3.1240650060640442
chr3	173604400	173605400	2.9449861819551115
chr3	173604500	173605500	3.341260729109761
chr3	173604600	173605600	3.4555079858364417
chr3	173604700	173605700	3.3835721107258685
chr3	173604800	173605800	2.7585548954547923
chr3	173604900	173605900	3.071827616729909
chr3	173605000	173606000	2.691821279994698
chr3	173605100	173606100	1.5973611572777735
chr3	173605200	173606200	1.1794058651848949
chr3	173605300	173606300	1.0858843809914296
chr3	173605400	173606400	0.7465087352002832
chr3	173605500	173606500	0.4142757661977917
chr3	173605600	173606600	0.1756313060085324
chr3	173605700	173606700	0.2275111520695231
chr3	173605800	173606800	0.6826324242241409
chr3	173605900	173606900	0.1731739450596422
chr3	173606000	173607000	0.9290326356199672
chr3	173606100	173607100	1.4274291246667277
chr3	173606200	173607200	1.7466770370928073
chr3	173606300	173607300	1.5380699878287858
chr3	173606400	173607400	2.167199413322649
chr3	173606500	173607500	1.3361606832155593
chr3	173606600	173607600	0.9894433583415014
chr3	173606700	173607700	0.6815291781978845
chr3	173606800	173607800	1.1631067108765425
chr3	173606900	173607900	1.3628594655651185
chr3	173607000	173608000	1.2435960283856151
chr3	173607100	173608100	0.33979002113609763
chr3	173607200	173608200	-0.4219938454356709
chr3	173607300	173608300	-0.11270659498322287
chr3	173607400	173608400	-0.1311335760490361
chr3	173607500	173608500	0.10690488838749464
chr3	173607600	173608600	0.08537306134033483
chr3	173607700	173608700	0.18950295307843207
chr3	173607800	173608800	-0.4824962830589426
chr3	173607900	173608900	-0.4484250009777165
chr3	173608000	173609000	-0.42884975184867125
chr3	173608100	173609100	0.09688272743412102
chr3	173608200	173609200	0.4790434497105928
chr3	173608300	173609300	-0.12609690244112004
chr3	173608400	173609400	0.10119847484319668
chr3	173608500	173609500	-0.3439846752525005
chr3	173608600	173609600	-0.24218443324059616
chr3	173608700	173609700	-0.6345158295463893
chr3	173608800	173609800	-0.3233233804744452
chr3	173608900	173609900	-0.9923994087147814
chr3	173609000	173610000	-1.500584220048735
chr3	173609100	173610100	-1.2090182369300215
chr3	173609200	173610200	-1.498969515095759
chr3	173609300	173610300	-1.6915213069579518
chr3	173609400	173610400	-2.05805420700681
chr3	173609500	173610500	-1.4350756542914893
chr3	173609600	173610600	-1.1383122348282029
chr3	173609700	173610700	-0.8292023655728198
chr3	173609800	173610800	-0.8873262321867001
chr3	173609900	173610900	0.07286368143035547
chr3	173610000	173611000	0.27838150049098076
chr3	173610100	173611100	0.005294163820085831
chr3	173610200	173611200	0.42395357619625335
chr3	173610300	173611300	0.8633913270666367
chr3	173610400	173611400	0.13763328745151815
chr3	173610500	173611500	0.21083975071494127
chr3	173610600	173611600	-0.031845257551505364
chr3	173610700	173611700	-0.2199411659663851
chr3	173610800	173611800	-0.4182517629553844
chr3	173610900	173611900	-1.1621505739477147
chr3	173611000	173612000	-1.2913121223336146
chr3	173611100	173612100	-1.8901927301015704
chr3	173611200	173612200	-0.8956158343881965
chr3	173611300	173612300	-0.7454114384737692
chr3	173611400	173612400	0.4340039436661086
chr3	173611500	173612500	-0.2390015979089793
chr3	173611600	173612600	-0.5059893414915044
chr3	173611700	173612700	-0.5041047048984286
chr3	173611800	173612800	-0.6397313586999328
chr3	173611900	173612900	-0.3494061377760184
chr3	173612000	173613000	-0.26441190365776157
chr3	173612100	173613100	0.7044823808641858
chr3	173612200	173613200	0.07631035628061783
chr3	173612300	173613300	-0.01987462260626069
chr3	173612400	173613400	-0.6434384572454359
chr3	173612500	173613500	-0.16443245667667716
chr3	173612600	173613600	0.5313972674250399
chr3	173612700	173613700	0.7351120072547074
chr3	173612800	173613800	1.051879975753015
chr3	173612900	173613900	0.9071831116874064
chr3	173613000	173614000	1.353548447553671
chr3	173614000	173615000	0.30720159018212495
chr3	173614100	173615100	-0.1590317378095703
chr3	173614200	173615200	0.1968856072886648
chr3	173614300	173615300	0.1344192698278595
chr3	173614400	173615400	0.6813876007465168
chr3	173614500	173615500	0.4918346719802173
chr3	173614600	173615600	0.6167276826034036
chr3	173614700	173615700	1.214271228848338
chr3	173615200	173616200	2.3623755795601427
chr3	173615300	173616300	2.033439796824493
chr3	173615400	173616400	1.817108464505792
chr3	173615500	173616500	1.5906350743999111
chr3	173615600	173616600	1.5552809021388625
chr3	173615700	173616700	1.0375421666862903
chr3	173615800	173616800	1.4024803085467832
chr3	173615900	173616900	0.8650304063336381
chr3	173616000	173617000	0.7888125621468709
chr3	173616100	173617100	0.23881939711919434
chr3	173616200	173617200	0.1483652718981158
chr3	173616300	173617300	0.451714820987435
chr3	173616400	173617400	0.35135092011401403
chr3	173616500	173617500	0.3743883783888555
chr3	173616600	173617600	0.2620519436679574
chr3	173616700	173617700	0.3885559715950583
chr3	173616800	173617800	0.36192413323797695
chr3	173616900	173617900	0.34635987836895443
chr3	173617000	173618000	-0.02127118004454666
chr3	173617100	173618100	0.7624839485296506
chr3	173617200	173618200	0.2053468321795301
chr3	173617300	173618300	0.09034872452520357
chr3	173617400	173618400	0.44043816707113903
chr3	173617500	173618500	0.5043003007841742
chr3	173617600	173618600	0.8362959672484835
chr3	173617700	173618700	1.2576493514477212
chr3	173617800	173618800	1.1098962332831173
chr3	173617900	173618900	1.374028215083149
chr3	173618000	173619000	1.8060245111471382
chr3	173618100	173619100	1.5526117503858856
chr3	173618200	173619200	1.9267012143947944
chr3	173618300	173619300	1.5590855030334585
chr3	173618400	173619400	0.6615926106339465
chr3	173618500	173619500	1.2016136235746513
chr3	173618600	173619600	0.6633280608995137
chr3	173618700	173619700	0.2462633151019417
chr3	173618800	173619800	0.2638216465187088
chr3	173618900	173619900	0.2333621609137337
chr3	173619000	173620000	0.437790699851197
chr3	173619100	173620100	1.1210189011315608
chr3	173619200	173620200	1.067966629994069
chr3	173619300	173620300	1.2984034351914204
chr3	173619400	173620400	1.6175711941592967
chr3	173619500	173620500	0.6773086164878734
chr3	173619600	173620600	0.5895120306857359
chr3	173619700	173620700	-0.21528508618863165
chr3	173619800	173620800	-0.15432167375381328
chr3	173619900	173620900	-0.5444638703718123
chr3	173620000	173621000	-0.5220156138557204
chr3	173620100	173621100	-0.7363693680422028
chr3	173620200	173621200	-0.4253849970985244
chr3	173620300	173621300	-0.7585092717568591
chr3	173620400	173621400	-0.7138345040018881
chr3	173620500	173621500	-0.3578128832317562
chr3	173620600	173621600	-0.20224036339601426
chr3	173620700	173621700	0.2258092470105677
chr3	173620800	173621800	-0.25708957344630656
chr3	173620900	173621900	0.051713250537346336
chr3	173621000	173622000	-0.18399871278691743
chr3	173621100	173622100	-0.7235330965747665
chr3	173621200	173622200	-0.5601849929624796
chr3	173621300	173622300	-0.6037318485166905
chr3	173621400	173622400	-0.5270488460756587
chr3	173621500	173622500	-0.6730452546148212
chr3	173621600	173622600	-0.994469375554394
chr3	173621700	173622700	-0.4802729193062382
chr3	173621800	173622800	-0.1759711815088294
chr3	173621900	173622900	-0.09689848821417822
chr3	173622000	173623000	-0.13082179351815418
chr3	173622100	173623100	-0.2021200229611932
chr3	173622200	173623200	-0.5395278451526284
chr3	173622300	173623300	-0.4200070748867011
chr3	173622400	173623400	-0.3231480021111731
chr3	173622500	173623500	-0.2226679019259533
chr3	173622600	173623600	-0.31577034365185425
chr3	173622700	173623700	0.12872378870946474
chr3	173622800	173623800	0.468472837042344
chr3	173622900	173623900	0.8127727295749125
chr3	173623000	173624000	0.5229798521402046
chr3	173623100	173624100	0.6501265734928704
chr3	173623200	173624200	0.953479972321154
chr3	173623300	173624300	1.317449757029462
chr3	173623400	173624400	1.1814250423298456
chr3	173623500	173624500	1.5385918869481232
chr3	173623600	173624600	1.8829090416673369
chr3	173623700	173624700	1.2109598127377377
chr3	173623800	173624800	0.8278821250103374
chr3	173623900	173624900	0.18741504192513966
chr3	173624000	173625000	0.3452167507159202
chr3	173624100	173625100	0.4347470729515554
chr3	173624200	173625200	0.2992649251564788
chr3	173624300	173625300	0.5329799604999969
chr3	173624400	173625400	0.21168632076435567
chr3	173624500	173625500	0.5970858206865387
chr3	173624600	173625600	0.8692078585778029
chr3	173624700	173625700	0.5878618880798523
chr3	173624800	173625800	1.3369892118804307
chr3	173624900	173625900	1.5582576285998655
chr3	173625000	173626000	1.8220848915399863
chr3	173625100	173626100	1.834086646746588
chr3	173625200	173626200	1.8431156960771773
chr3	173625300	173626300	0.8458073285934433
chr3	173625400	173626400	1.1682603313359785
chr3	173625500	173626500	0.6677504856222892
chr3	173625600	173626600	0.7635116203893312
chr3	173625700	173626700	1.4252819506581014
chr3	173625800	173626800	0.9633880581106196
chr3	173625900	173626900	1.0311458618401121
chr3	173626000	173627000	0.45499370494995495
chr3	173626100	173627100	0.05066901933905863
chr3	173626200	173627200	-0.08864394454681156
chr3	173626300	173627300	0.6110201830181282
chr3	173626400	173627400	0.6204159154483815
chr3	173626500	173627500	0.2401929594376289
chr3	173626600	173627600	0.32051592276729984
chr3	173626700	173627700	0.19446566267335846
chr3	173626800	173627800	0.16905665508136994
chr3	173626900	173627900	-0.3562997788641709
chr3	173627000	173628000	0.10359129317672035
chr3	173627100	173628100	0.5485231879084768
chr3	173627200	173628200	0.6460207750370071
chr3	173627300	173628300	0.6119050696905919
chr3	173627400	173628400	0.9612683918931464
chr3	173627500	173628500	1.019751227860212
chr3	173627600	173628600	0.9939992182275792
chr3	173627700	173628700	0.9510027694473296
chr3	173627800	173628800	1.2147257576908326
chr3	173627900	173628900	1.2222143101753244
chr3	173628000	173629000	1.122579167392934
chr3	173628100	173629100	0.9957527276771074
chr3	173628200	173629200	0.6599111701683523
chr3	173628300	173629300	0.03185583012259933
chr3	173628400	173629400	-0.4597351030522418
chr3	173628500	173629500	-0.3744530633574429
chr3	173628600	173629600	-0.8597063876157782
chr3	173628700	173629700	-1.218089025331905
chr3	173628800	173629800	-1.7552516881176985
chr3	173628900	173629900	-1.7280894793516104
chr3	173629000	173630000	-1.8869101521392688
chr3	173629100	173630100	-1.2997267944976367
chr3	173629200	173630200	-1.0661437318779874
chr3	173629300	173630300	-0.7210920296608286
chr3	173629400	173630400	-0.2705638576536556
chr3	173629500	173630500	0.13061932966663695
chr3	173629600	173630600	0.2767155969863784
chr3	173629700	173630700	0.13767889473261488
chr3	173629800	173630800	0.3113595496586936
chr3	173629900	173630900	0.2412130746545225
chr3	173630000	173631000	0.3029413945777378
chr3	173630100	173631100	-0.2752492009017746
chr3	173630200	173631200	-0.039716440542732837
chr3	173630300	173631300	0.15756800429666334
chr3	173630400	173631400	-0.1965958105053083
chr3	173630500	173631500	0.07195347434775748
chr3	173630600	173631600	0.6440074883473302
chr3	173630700	173631700	0.8302492753650679
chr3	173630800	173631800	0.7944833638775695
chr3	173630900	173631900	0.8753495044286613
chr3	173631000	173632000	1.3084172864319903
chr3	173631100	173632100	1.1991869688901498
chr3	173631200	173632200	0.7078940586678911
chr3	173631300	173632300	0.8438950070335152
chr3	173631400	173632400	0.9513161876831401
chr3	173631500	173632500	0.34852188617568003
chr3	173631600	173632600	-0.11445452833899285
chr3	173631700	173632700	0.29468033923013204
chr3	173631800	173632800	0.05526723019862529
chr3	173632900	173633900	-0.604372532522196
chr3	173633000	173634000	-0.5382612371766741
chr3	173633100	173634100	-0.589535750057588
chr3	173633200	173634200	0.12121128635198886
chr3	173633300	173634300	0.06217243251599711
chr3	173633400	173634400	0.5081181716124039
chr3	173633500	173634500	0.7133798305023943
chr3	173633600	173634600	1.375733249651588
chr3	173633700	173634700	0.9674595715951544
chr3	173633800	173634800	1.2968954638087304
chr3	173633900	173634900	2.177866245613545
chr3	173634000	173635000	2.6413897582108157
chr3	173634100	173635100	2.677473865116605
chr3	173634200	173635200	1.8088296617112327
chr3	173634300	173635300	2.269040596427541
chr3	173634400	173635400	1.5602812600297755
chr3	173634500	173635500	1.48854400846442
chr3	173634600	173635600	1.084997895700925
chr3	173634700	173635700	1.0535297885211756
chr3	173634800	173635800	0.5443754266387848
chr3	173634900	173635900	0.02783345615676637
chr3	173635000	173636000	-0.8703602633266216
chr3	173635100	173636100	-0.6160153785557126
chr3	173635200	173636200	-0.321917961111134
chr3	173635300	173636300	-0.3937801407745343
chr3	173635400	173636400	-0.015965622496717118
chr3	173635500	173636500	-0.1468855111062432
chr3	173635600	173636600	-0.3118364470523943
chr3	173635700	173636700	-0.4741886318273502
chr3	173635800	173636800	-0.32062609196015696
chr3	173635900	173636900	-0.1840270250840943
chr3	173636000	173637000	-0.1505214986637991
chr3	173636100	173637100	-0.7523131058769768
chr3	173636200	173637200	-0.5156384433361167
chr3	173636300	173637300	-1.0683120111512956
chr3	173636400	173637400	-1.126580514719259
chr3	173636500	173637500	-1.5293894859471733
chr3	173636600	173637600	-1.052292084110486
chr3	173636700	173637700	-1.4566140372948568
chr3	173636800	173637800	-1.333512118361519
chr3	173636900	173637900	-0.9655201071755516
chr3	173637000	173638000	-0.8069882250002177
chr3	173637100	173638100	-0.3783125756912973
chr3	173637200	173638200	-0.5103836330807728
chr3	173637300	173638300	-0.4658634574789427
chr3	173638400	173639400	1.2519356962423265
chr3	173638500	173639500	1.0741997778830386
chr3	173638600	173639600	0.7662252606776178
chr3	173638700	173639700	0.5529203146996042
chr3	173638800	173639800	1.3687288889448748
chr3	173638900	173639900	0.9985261839264724
chr3	173639000	173640000	1.8219721887545712
chr3	173639100	173640100	0.9233719033916421
chr3	173639200	173640200	0.9697439683690458
chr3	173639300	173640300	0.3877820120078867
chr3	173639400	173640400	-0.3529691980458603
chr3	173639500	173640500	-0.2380537728266357
chr3	173639600	173640600	-1.1121195089851896
chr3	173639700	173640700	-0.9962544292363222
chr3	173639800	173640800	-1.1763790615182073
chr3	173639900	173640900	-1.405625439967257
chr3	173640000	173641000	-2.2137019094704415
chr3	173640100	173641100	-1.5611592503583782
chr3	173640200	173641200	-1.6529672191293892
chr3	173640300	173641300	-1.336342547421741
chr3	173640400	173641400	-1.0188834168706602
chr3	173640500	173641500	-0.2673458566507266
chr3	173640600	173641600	0.6653798589169634
chr3	173640700	173641700	0.9924977417901608
chr3	173640800	173641800	0.8298905145319923
chr3	173640900	173641900	0.7445072569851432
chr3	173641000	173642000	1.3347090924848268
chr3	173641100	173642100	1.6722019150372116
chr3	173641200	173642200	2.2862532915088454
chr3	173641300	173642300	2.0928597343649797
chr3	173641400	173642400	2.714646617448856
chr3	173641500	173642500	2.0351877206379774
chr3	173641600	173642600	2.4907731114988385
chr3	173641700	173642700	1.5763647036933042
chr3	173641800	173642800	2.362186357744585
chr3	173641900	173642900	1.9996595747266
chr3	173642000	173643000	1.8195818681346962
chr3	173642100	173643100	2.051807218425618
chr3	173642200	173643200	1.9330447982612444
chr3	173642300	173643300	2.402332082989936
chr3	173642400	173643400	1.6490372645180724
chr3	173642500	173643500	1.3886414981460538
chr3	173642600	173643600	0.7249065825585015
chr3	173642700	173643700	1.114401638016201
chr3	173642800	173643800	0.4779373079440348
chr3	173642900	173643900	0.8272560688119028
chr3	173643000	173644000	0.23438935612272832
chr3	173643100	173644100	0.16277163983274728
chr3	173643200	173644200	-0.2605772616858608
chr3	173643300	173644300	-0.759384037325968
chr3	173643400	173644400	-0.8033859670584174
chr3	173643500	173644500	-0.035971842438337134
chr3	173643600	173644600	0.035282893845929045
chr3	173643700	173644700	0.0852642302307605
chr3	173643800	173644800	-0.1411866882576812
chr3	173645000	173646000	-0.5974733996501237
chr3	173645100	173646100	-1.0814086714111155
chr3	173645200	173646200	-0.4137534334829871
chr3	173645300	173646300	-0.2005785784441525
chr3	173645400	173646400	-0.492328315853094
chr3	173645500	173646500	-0.6448434925937321
chr3	173645600	173646600	-0.5342995644184912
chr3	173645700	173646700	-0.2707365320233721
chr3	173645800	173646800	0.14855703492125522
chr3	173645900	173646900	0.2350395865184789
chr3	173646000	173647000	-0.05488514398685354
chr3	173646100	173647100	0.6413332116119539
chr3	173646200	173647200	-0.03396537985825655
chr3	173646300	173647300	0.1989782358124647
chr3	173646400	173647400	0.62454103660711
chr3	173646500	173647500	1.0312512443393342
chr3	173646600	173647600	0.9338506773390052
chr3	173646700	173647700	0.7548085493991556
chr3	173646800	173647800	0.7037272520759826
chr3	173646900	173647900	0.6657126459659205
chr3	173647000	173648000	1.2452654556384903
chr3	173647100	173648100	0.6621229527351563
chr3	173647200	173648200	1.219235242964816
chr3	173647300	173648300	0.803335938230948
chr3	173647400	173648400	0.3602910261593171
chr3	173647500	173648500	0.4350806532104778
chr3	173647600	173648600	0.5709583552741261
chr3	173647700	173648700	0.9761139442558594
chr3	173647800	173648800	0.8281562098405396
chr3	173647900	173648900	0.9042019556501432
chr3	173648000	173649000	0.5547700662745717
chr3	173648100	173649100	0.4384996244598397
chr3	173648200	173649200	0.19119360472913727
chr3	173648300	173649300	0.3645769405298903
chr3	173648400	173649400	0.951809903219904
chr3	173648500	173649500	0.2797124651795089
chr3	173648600	173649600	0.08350138548818134
chr3	173648700	173649700	-0.5591763972502253
chr3	173648800	173649800	-0.7119459668837574
chr3	173648900	173649900	-1.0297654293252445
chr3	173649000	173650000	-1.3115715627850475
chr3	173649100	173650100	-0.8759257534507684
chr3	173649200	173650200	-1.7906154525784344
chr3	173649300	173650300	-2.6055050803340665
chr3	173649400	173650400	-3.1985841317100165
chr3	173649500	173650500	-2.9670446830562645
chr3	173649600	173650600	-3.5842705935226906
chr3	173649700	173650700	-3.3424768871418933
chr3	173649800	173650800	-2.98028883194835
chr3	173649900	173650900	-2.649863526407491
chr3	173650000	173651000	-2.809344777973226
chr3	173650100	173651100	-3.025798522585092
chr3	173650200	173651200	-1.940278434801695
chr3	173650300	173651300	-0.7938086023788328
chr3	173650400	173651400	-0.3240568771482387
chr3	173650500	173651500	0.3151255831951248
chr3	173650600	173651600	1.1353081309161313
chr3	173650700	173651700	1.2924820719437538
chr3	173650800	173651800	0.98455493482454
chr3	173650900	173651900	1.2385997848241714
chr3	173651000	173652000	1.5885749285295536
chr3	173651100	173652100	1.7544945209886944
chr3	173651200	173652200	1.3715748002208097
chr3	173651300	173652300	1.3564094419640818
chr3	173651400	173652400	1.1494126137591014
chr3	173651500	173652500	0.5059467751595822
chr3	173651600	173652600	0.2497567884485677
chr3	173651700	173652700	0.4475605205101861
chr3	173651800	173652800	0.3680709808895167
chr3	173651900	173652900	0.06476800411260014
chr3	173652000	173653000	0.4580849396805564
chr3	173652100	173653100	0.11439323763403204
chr3	173652200	173653200	0.5107145188467959
chr3	173652300	173653300	0.2626079142861197
chr3	173652400	173653400	0.65187868800732
chr3	173652500	173653500	0.8036208001126859
chr3	173652600	173653600	0.7007641296956961
chr3	173652700	173653700	0.5442088820183083
chr3	173652800	173653800	1.0497676468337236
chr3	173652900	173653900	1.03356588101533
chr3	173653000	173654000	0.9042630426049129
chr3	173653100	173654100	1.6021037046901734
chr3	173653200	173654200	1.1331380675720553
chr3	173653300	173654300	1.3657206427825597
chr3	173653400	173654400	0.8561844534750442
chr3	173653500	173654500	0.8583152363030964
chr3	173653600	173654600	0.7924829002932444
chr3	173653700	173654700	0.34335726365751085
chr3	173653800	173654800	-0.3136136958811684
chr3	173653900	173654900	-0.4974094660269072
chr3	173654000	173655000	-0.8965008841538032
chr3	173654100	173655100	-1.506191152027258
chr3	173654200	173655200	-1.6084126171880182
chr3	173654300	173655300	-1.8864452739822093
chr3	173654400	173655400	-1.5222972024657335
chr3	173654500	173655500	-1.4678744808470494
chr3	173654600	173655600	-1.7798357794727409
chr3	173654700	173655700	-1.775881673370176
chr3	173654800	173655800	-1.3861305457481017
chr3	173654900	173655900	-1.486890504601022
chr3	173655000	173656000	-1.6419644440337513
chr3	173655100	173656100	-1.8724859441340984
chr3	173655200	173656200	-1.1128113494869971
chr3	173655300	173656300	-1.026316611752174
chr3	173655400	173656400	-1.548888099445083
chr3	173655500	173656500	-1.3900205556853087
chr3	173655600	173656600	-0.8277078946754319
chr3	173655700	173656700	-0.31946784132911404
chr3	173655800	173656800	-0.3474365949443764
chr3	173655900	173656900	-0.3098586978483869
chr3	173656000	173657000	0.6412271957976768
chr3	173656100	173657100	1.261182204254362
chr3	173656200	173657200	0.6396754658497422
chr3	173656300	173657300	0.1291682729514165
chr3	173656400	173657400	0.4888332540249095
chr3	173656500	173657500	0.338264815549006
chr3	173656600	173657600	0.3640569281683961
chr3	173656700	173657700	0.06738837719513678
chr3	173656800	173657800	-0.17756439696612727
chr3	173656900	173657900	0.024363158348202144
chr3	173657000	173658000	-0.6326623670040249
chr3	173657100	173658100	-1.1942561638939817
chr3	173657200	173658200	-1.3735540419637169
chr3	173657300	173658300	-1.3467215446954612
chr3	173657400	173658400	-1.5735022691990108
chr3	173657500	173658500	-1.6064154181378003
chr3	173657600	173658600	-1.8723331768439249
chr3	173657700	173658700	-2.3452428223630917
chr3	173657800	173658800	-1.8058727995942407
chr3	173657900	173658900	-2.3973514643133287
chr3	173658000	173659000	-2.0534261578712893
chr3	173658100	173659100	-1.8840624170545042
chr3	173658200	173659200	-1.336858149045752
chr3	173658300	173659300	-1.142610352358127
chr3	173658400	173659400	-1.1618063280224464
chr3	173658500	173659500	-0.8345470053951519
chr3	173658600	173659600	-0.3219647973517892
chr3	173658700	173659700	0.14327597096485178
chr3	173658800	173659800	-0.543619967026737
chr3	173658900	173659900	0.2682441991235326
chr3	173659000	173660000	-0.3255326366330203
chr3	173659100	173660100	-0.031006587026471293
chr3	173659200	173660200	-0.4801017205446277
chr3	173659300	173660300	-0.19645429837557532
chr3	173659400	173660400	0.13571884019119484
chr3	173659500	173660500	0.2211971093063584
chr3	173659600	173660600	0.11181338042509792
chr3	173659700	173660700	0.31440534930063424
chr3	173659800	173660800	0.7243860235896061
chr3	173659900	173660900	0.5376339204573491
chr3	173660000	173661000	1.0655111144401714
chr3	173660100	173661100	0.6450951336794202
chr3	173660200	173661200	0.9754258651346682
chr3	173660300	173661300	1.0370032463933996
chr3	173660400	173661400	1.1894059628413898
chr3	173660500	173661500	0.476005706072569
chr3	173660600	173661600	0.23219663428332896
chr3	173660700	173661700	0.16310849016662254
chr3	173660800	173661800	0.3595632286186188
chr3	173660900	173661900	0.4667012484910599
chr3	173661000	173662000	0.5876003214689904
chr3	173661100	173662100	0.8978915814364714
chr3	173661200	173662200	0.9295863672322178
chr3	173661300	173662300	0.3949263261398281
chr3	173661400	173662400	-0.20894576493457545
chr3	173661500	173662500	0.2671067469111037
chr3	173661600	173662600	0.4209958272282676
chr3	173661700	173662700	0.16810491127839305
chr3	173661800	173662800	0.22223141024829904
chr3	173661900	173662900	-1.3069876291042692
chr3	173662000	173663000	-1.3732141876023727
chr3	173662100	173663100	-1.2903009741467342
chr3	173662200	173663200	-1.0862947747271825
chr3	173662300	173663300	-1.3738233437242715
chr3	173662400	173663400	-1.2089246086253045
chr3	173662500	173663500	-0.9776878331532992
chr3	173662600	173663600	-1.0312233502941723
chr3	173662700	173663700	-1.730115241988275
chr3	173662800	173663800	-1.839363480567016
chr3	173662900	173663900	-0.3702882647623588
chr3	173663000	173664000	-0.5836000573865637
chr3	173663100	173664100	-0.4595218107259844
chr3	173663200	173664200	-0.7233094036569785
chr3	173663300	173664300	-0.5914298390010703
chr3	173663400	173664400	-0.4475909739477713
chr3	173663500	173664500	-1.1406754331869422
chr3	173663600	173664600	-1.197806068282422
chr3	173663700	173664700	-0.003947046121982568
chr3	173663800	173664800	0.2331042293760392
chr3	173663900	173664900	-0.2638595677698493
chr3	173664000	173665000	0.12243697912992486
chr3	173664100	173665100	-0.04399146781460279
chr3	173664200	173665200	-0.14995199165523995
chr3	173664300	173665300	0.33497148763938395
chr3	173664400	173665400	0.12203748421463245
chr3	173664500	173665500	0.6254926361549529
chr3	173664600	173665600	0.10585919405947286
chr3	173664700	173665700	-0.08506027354506115
chr3	173664800	173665800	-0.4995027592073988
chr3	173664900	173665900	0.03844748037358143
chr3	173665000	173666000	-0.6909542529724245
chr3	173665100	173666100	-0.1579180509516608
chr3	173665200	173666200	0.0209442135533186
chr3	173665300	173666300	-0.34671971415991915
chr3	173665400	173666400	-0.3396500997038414
chr3	173665500	173666500	-0.4673714609032554
chr3	173665600	173666600	0.06900499386506524
chr3	173665700	173666700	0.18256869171955328
chr3	173665800	173666800	0.1812637882760108
chr3	173665900	173666900	0.17788715724028412
chr3	173666000	173667000	0.31732833107175024
chr3	173666100	173667100	-0.3730461252862738
chr3	173666200	173667200	-0.7069302980750559
chr3	173666300	173667300	-0.027004112717942518
chr3	173666400	173667400	-0.2218534993299864
chr3	173666500	173667500	-0.15546542981905545
chr3	173666600	173667600	-0.3378825201143454
chr3	173666700	173667700	-0.6891801454582417
chr3	173666800	173667800	-1.0250085160031166
chr3	173666900	173667900	-1.1955752488084777
chr3	173667000	173668000	-0.9708853050347861
chr3	173667100	173668100	-0.8808415651018636
chr3	173667200	173668200	-0.5293541167915784
chr3	173667300	173668300	-1.010198854812832
chr3	173667400	173668400	-1.0957847495847486
chr3	173667500	173668500	-0.8912772758721045
chr3	173667600	173668600	-0.9984573551641404
chr3	173667700	173668700	-0.4827236099495841
chr3	173667800	173668800	-0.03593260985049802
chr3	173667900	173668900	0.14298849167420652
chr3	173668000	173669000	0.08746196264299953
chr3	173668100	173669100	0.049590712099911324
chr3	173668200	173669200	-0.032421820093297644
chr3	173668300	173669300	-0.15186422737115762
chr3	173668400	173669400	-0.215147718103274
chr3	173668500	173669500	-1.0824344401567336
chr3	173668600	173669600	-0.4558451362951917
chr3	173668700	173669700	-0.7299158014877938
chr3	173668800	173669800	-0.9386916105780764
chr3	173668900	173669900	-0.8815386449679539
chr3	173669000	173670000	-1.5821466639806534
chr3	173669100	173670100	-1.391576139463645
chr3	173669200	173670200	-1.6687689139705484
chr3	173669300	173670300	-1.1784132189987082
chr3	173669400	173670400	-0.6330919465160759
chr3	173669500	173670500	-0.2448866690155615
chr3	173669600	173670600	-0.4705192362889106
chr3	173669700	173670700	-0.6937761004671101
chr3	173669800	173670800	-0.17917824695058926
chr3	173669900	173670900	-0.3750500094973533
chr3	173670000	173671000	-0.5611896521529249
chr3	173670100	173671100	-0.8157583342824893
chr3	173670200	173671200	-0.4416085899525409
chr3	173670300	173671300	-0.3956829634596919
chr3	173670400	173671400	-0.016542300587896783
chr3	173670500	173671500	-0.798438519547408
chr3	173670600	173671600	-0.5190038069982055
chr3	173670700	173671700	-0.26237803713262314
chr3	173670800	173671800	-0.7028419486898413
chr3	173670900	173671900	-0.3406882714200989
chr3	173671000	173672000	0.2565015164504202
chr3	173671100	173672100	0.5595589814995033
chr3	173671200	173672200	0.4963843841471873
chr3	173671300	173672300	0.40736233262565824
chr3	173671400	173672400	-0.3332179997959844
chr3	173671500	173672500	-0.07416096875766083
chr3	173671600	173672600	0.16976222722229373
chr3	173671700	173672700	0.06661968660415507
chr3	173671800	173672800	-0.28274907317723985
chr3	173671900	173672900	-0.6957733696015624
chr3	173672000	173673000	-0.4663535049216011
chr3	173672100	173673100	-0.8597875080399001
chr3	173672200	173673200	-0.9807918737019646
chr3	173672300	173673300	-1.4349870866335457
chr3	173672400	173673400	-0.9305215183344508
chr3	173672500	173673500	-1.2240140438589608
chr3	173672600	173673600	-1.6731030302742669
chr3	173672700	173673700	-2.0512321331374976
chr3	173672800	173673800	-1.9203065956470733
chr3	173672900	173673900	-2.0804893001377813
chr3	173673000	173674000	-1.7825394071251046
chr3	173673100	173674100	-1.2668458201300041
chr3	173673200	173674200	-1.1888714681633936
chr3	173673300	173674300	-1.0212136683560524
chr3	173673400	173674400	-1.0246665144970646
chr3	173673500	173674500	-0.5054335768436514
chr3	173673600	173674600	-0.8444293743972174
chr3	173673700	173674700	0.07295663656650565
chr3	173673800	173674800	0.8535133562760725
chr3	173673900	173674900	1.4870085583648769
chr3	173674000	173675000	0.8660461280879577
chr3	173674100	173675100	0.5025041954269339
chr3	173674200	173675200	-0.25088935982141913
chr3	173674300	173675300	0.16864280595859554
chr3	173674400	173675400	-0.08574146466024687
chr3	173674500	173675500	-0.02323600990165505
chr3	173674600	173675600	0.20231653809388625
chr3	173674700	173675700	0.33133652314331463
chr3	173674800	173675800	-0.6533162979915647
chr3	173674900	173675900	-0.5675967285180502
chr3	173675000	173676000	-0.18360082974947467
chr3	173675100	173676100	0.0684678243687173
chr3	173675200	173676200	0.9931922276068902
chr3	173675300	173676300	0.11714398362149747
chr3	173675400	173676400	0.21578734321805124
chr3	173675500	173676500	0.4517851576233863
chr3	173675600	173676600	0.17535079990920688
chr3	173675700	173676700	-0.1021583595341913
chr3	173675800	173676800	0.6458571038341779
chr3	173675900	173676900	-0.4249584157515757
chr3	173676000	173677000	0.12874999920552932
chr3	173676100	173677100	-0.055822601946198494
chr3	173676200	173677200	-0.07949084613355925
chr3	173676300	173677300	0.6756526867493763
chr3	173676400	173677400	0.6455107369838002
chr3	173676500	173677500	0.10459707719769534
chr3	173676600	173677600	0.010456380501803504
chr3	173676700	173677700	-0.33262856481021197
chr3	173676800	173677800	-0.9572613209076012
chr3	173676900	173677900	-0.5947258123587325
chr3	173677000	173678000	-1.1682077362766494
chr3	173677100	173678100	-0.6756486008967401
chr3	173677200	173678200	-1.1859454369481794
chr3	173677300	173678300	-1.9611221712534896
chr3	173677400	173678400	-1.8218566808424317
chr3	173677500	173678500	-1.4745878735867215
chr3	173677600	173678600	-0.8548262309612856
chr3	173677700	173678700	-0.979566421121128
chr3	173677800	173678800	-0.518591445041637
chr3	173677900	173678900	-1.1832646743960913
chr3	173678000	173679000	-1.4034224286313668
chr3	173678100	173679100	-1.4723163026639885
chr3	173678200	173679200	-0.7551003866921351
chr3	173678300	173679300	0.2450111024961683
chr3	173678400	173679400	0.026252613836549744
chr3	173678500	173679500	-0.4001162955110219
chr3	173678600	173679600	-0.4747224318882707
chr3	173678700	173679700	-0.19116585685760865
chr3	173678800	173679800	-0.10522345379086501
chr3	173678900	173679900	0.8007337073658038
chr3	173679000	173680000	0.7874440567069295
chr3	173679100	173680100	0.445681542622645
chr3	173679200	173680200	0.4629726215801641
chr3	173679300	173680300	0.3188312454998094
chr3	173679400	173680400	0.7754325547018169
chr3	173679500	173680500	1.4888206087034639
chr3	173679600	173680600	1.3294175399158608
chr3	173679700	173680700	0.9274730826742076
chr3	173679800	173680800	0.9148216499156228
chr3	173679900	173680900	0.4346408257088902
chr3	173680000	173681000	0.6200201559059662
chr3	173680100	173681100	0.4519070477326546
chr3	173680200	173681200	-0.10705423843055767
chr3	173680300	173681300	-0.15535631775583356
chr3	173680400	173681400	-0.7057577697554399
chr3	173680500	173681500	-1.1732295609764416
chr3	173680600	173681600	-1.2519985324680591
chr3	173680700	173681700	-1.1767787608786917
chr3	173680800	173681800	-1.123879258432698
chr3	173680900	173681900	-0.6789975383080844
chr3	173681000	173682000	-0.07086816827776246
chr3	173681100	173682100	0.006395425997692867
chr3	173681200	173682200	0.12870489107597224
chr3	173681300	173682300	-0.40575860517885903
chr3	173681400	173682400	0.10179563234727353
chr3	173681500	173682500	0.4658132413273526
chr3	173682600	173683600	-1.804433650435375
chr3	173682700	173683700	-1.3644000910648648
chr3	173682800	173683800	-2.21261069164227
chr3	173682900	173683900	-2.1396974832769944
chr3	173683000	173684000	-2.0480452852364626
chr3	173683100	173684100	-2.0704659528754368
chr3	173683200	173684200	-1.715969470943444
chr3	173683300	173684300	-2.182106137256284
chr3	173683400	173684400	-1.6206993089144102
chr3	173683500	173684500	-1.660381191398206
chr3	173683600	173684600	-1.0320606652178994
chr3	173683700	173684700	-1.296300678954656
chr3	173683800	173684800	-0.03409170708563316
chr3	173683900	173684900	-0.09313607557547136
chr3	173684000	173685000	-0.3304206787433929
chr3	173684100	173685100	0.2673432465644233
chr3	173684200	173685200	-0.4184314158025407
chr3	173684300	173685300	-0.2894660179264197
chr3	173684400	173685400	-0.2918275089138301
chr3	173684500	173685500	-0.5853025354253417
chr3	173684600	173685600	-1.1964991712115864
chr3	173684700	173685700	-1.1924071666145186
chr3	173684800	173685800	-1.0096734915914978
chr3	173684900	173685900	-0.5546766447850584
chr3	173685000	173686000	0.376931761535883
chr3	173685100	173686100	-0.1718082387038452
chr3	173685200	173686200	0.4726084074957686
chr3	173685300	173686300	0.7935310124194388
chr3	173685400	173686400	0.6957402310917754
chr3	173685500	173686500	1.4443912959200582
chr3	173685600	173686600	1.9299959633762318
chr3	173685700	173686700	2.3880219744846825
chr3	173685800	173686800	2.3309980082983848
chr3	173685900	173686900	2.056625066564531
chr3	173686300	173687300	2.174726352567884
chr3	173686400	173687400	2.325750634888734
chr3	173686500	173687500	2.4729847727970315
chr3	173686600	173687600	2.4479525087066105
chr3	173686700	173687700	1.802168606620868
chr3	173686800	173687800	1.2816967152407597
chr3	173686900	173687900	1.3167631338509105
chr3	173687000	173688000	1.6981442830505968
chr3	173687100	173688100	1.9968570949823672
chr3	173687200	173688200	1.8044505626619007
chr3	173687300	173688300	1.9874870343970743
chr3	173687400	173688400	1.978430531381633
chr3	173687500	173688500	2.0202890886214364
chr3	173687600	173688600	1.9626933683448355
chr3	173687700	173688700	1.7699398492387262
chr3	173687800	173688800	1.9652139090211385
chr3	173687900	173688900	2.108472956089459
chr3	173688000	173689000	1.6987606542402576
chr3	173688100	173689100	1.5024845408120688
chr3	173688200	173689200	1.3824146859687487
chr3	173688300	173689300	0.8794109570572979
chr3	173688400	173689400	0.6319199930244374
chr3	173688500	173689500	0.6248682804946962
chr3	173688600	173689600	0.7587670251619669
chr3	173688700	173689700	0.7717072803080007
chr3	173688800	173689800	0.2513612198945805
chr3	173688900	173689900	0.4005193169150065
chr3	173689000	173690000	0.705664981526166
chr3	173689100	173690100	0.5615383278813606
chr3	173689200	173690200	0.015386894317071553
chr3	173689300	173690300	0.06330458518141918
chr3	173689400	173690400	0.23408379641482835
chr3	173689500	173690500	-0.13878634642719906
chr3	173689600	173690600	-0.1820770329079268
chr3	173689700	173690700	0.09341641057237228
chr3	173689800	173690800	0.7849350036955759
chr3	173689900	173690900	0.8398493910879741
chr3	173690000	173691000	0.8583030043844343
chr3	173690100	173691100	0.7941322546098057
chr3	173690200	173691200	0.8704678667644109
chr3	173690300	173691300	1.1624188824379365
chr3	173690400	173691400	0.9229127097397122
chr3	173690500	173691500	0.5208400734113425
chr3	173690600	173691600	0.4395438423750938
chr3	173690700	173691700	0.7430202989371959
chr3	173690800	173691800	0.5024627427161265
chr3	173690900	173691900	0.3991727151940117
chr3	173691000	173692000	-0.42151222358323215
chr3	173691100	173692100	-0.4671174673190284
chr3	173691200	173692200	-0.48921843795752
chr3	173691300	173692300	-0.7813014635508538
chr3	173691400	173692400	-0.6187061908060091
chr3	173691500	173692500	-0.12835509601061135
chr3	173691600	173692600	0.2607182511403476
chr3	173691700	173692700	0.4181476105238657
chr3	173691800	173692800	0.2681606528789228
chr3	173691900	173692900	-0.20870642061192812
chr3	173692000	173693000	0.852930523444883
chr3	173692100	173693100	0.9048737328831672
chr3	173692200	173693200	1.672964493258866
chr3	173692300	173693300	1.6165297760245887
chr3	173692400	173693400	1.6892589640788112
chr3	173692500	173693500	1.5884737365219732
chr3	173692600	173693600	1.1597935544236333
chr3	173692700	173693700	1.0468264410452466
chr3	173692800	173693800	0.6788207659239734
chr3	173692900	173693900	1.0958460062002109
chr3	173693000	173694000	0.38737159819574235
chr3	173693100	173694100	0.35613578284885045
chr3	173693200	173694200	-0.4218542891544527
chr3	173693300	173694300	-0.1447977050031801
chr3	173693400	173694400	-0.22627882756601794
chr3	173693500	173694500	0.12506344622485718
chr3	173693600	173694600	0.2349953117608748
chr3	173693700	173694700	-0.11654725111881985
chr3	173693800	173694800	0.35628556758672725
chr3	173693900	173694900	0.0703720365054243
chr3	173694000	173695000	0.6052989383622317
chr3	173694100	173695100	0.5188990552749437
chr3	173694200	173695200	0.4539949025575248
chr3	173694300	173695300	0.8067710204189765
chr3	173694400	173695400	0.5812106864883347
chr3	173694500	173695500	0.33339087630837216
chr3	173694600	173695600	0.39858196527650175
chr3	173694700	173695700	0.16023313358439467
chr3	173694800	173695800	0.10486262429127986
chr3	173694900	173695900	0.7738078419370739
chr3	173695000	173696000	0.735853951790694
chr3	173695100	173696100	0.977685460992364
chr3	173695200	173696200	1.2093499470367486
chr3	173695300	173696300	0.5947617923412319
chr3	173695400	173696400	0.11780278591290685
chr3	173695500	173696500	-0.6412248044507951
chr3	173695600	173696600	-0.8294639564468109
chr3	173695700	173696700	-0.14301350263570933
chr3	173695800	173696800	-0.04728740067914848
chr3	173695900	173696900	-0.7084061150601914
chr3	173696000	173697000	-1.2375766891588291
chr3	173696100	173697100	-1.4437708379024057
chr3	173696200	173697200	-1.349235316775348
chr3	173696300	173697300	-1.3131340015273345
chr3	173696400	173697400	-0.4977571064200251
chr3	173696500	173697500	0.4184204227224128
chr3	173696600	173697600	0.19129098579776588
chr3	173696700	173697700	0.2316674803036752
chr3	173696800	173697800	0.9388550983102318
chr3	173696900	173697900	0.9157339851705794
chr3	173697000	173698000	0.9988171804811709
chr3	173697100	173698100	1.1267944969452095
chr3	173697200	173698200	1.1138938664836453
chr3	173697300	173698300	0.8884788944394579
chr3	173697400	173698400	0.7730564136075333
chr3	173697500	173698500	0.2446233976784437
chr3	173697600	173698600	1.0138800536738524
chr3	173697700	173698700	0.5313638914297991
chr3	173697800	173698800	-0.05241246093942101
chr3	173697900	173698900	0.07014950533663605
chr3	173698000	173699000	-0.27394621664075314
chr3	173698100	173699100	-0.7758299660127367
chr3	173698200	173699200	0.12210739771080772
chr3	173698300	173699300	0.06942689588277796
chr3	173698400	173699400	0.3921237459764793
chr3	173698500	173699500	-0.01732507518420811
chr3	173698600	173699600	-0.07480760463828087
chr3	173698700	173699700	0.8832318308023895
chr3	173698800	173699800	1.5137178376886715
chr3	173698900	173699900	2.227345210201769
chr3	173699000	173700000	2.0059987012560883
chr3	173699100	173700100	2.8527947164885217
chr3	173699200	173700200	2.3234712300663194
chr3	173699300	173700300	2.2280417461459665
chr3	173699400	173700400	2.2569551685840024
chr3	173699500	173700500	2.3584561777426143
chr3	173699600	173700600	2.0080571441502864
chr3	173699700	173700700	1.3620316480901105
chr3	173699800	173700800	1.2513149893795046
chr3	173699900	173700900	0.19882887181959252
chr3	173700000	173701000	0.4688865039476273
chr3	173700100	173701100	0.2334887740670196
chr3	173700200	173701200	0.09867058430559862
chr3	173700300	173701300	0.359158902559731
chr3	173700400	173701400	-0.08247645830194145
chr3	173700500	173701500	-0.07300515878506428
chr3	173700600	173701600	-0.29816814334397146
chr3	173700700	173701700	-0.6875545290516861
chr3	173700800	173701800	-1.1051347751477807
chr3	173700900	173701900	0.10590034286013353
chr3	173701000	173702000	0.6569154693784294
chr3	173701100	173702100	-0.2651134730629709
chr3	173701200	173702200	-0.3637893351093202
chr3	173701300	173702300	-0.35935475764894176
chr3	173701400	173702400	-0.472867455409421
chr3	173701500	173702500	-0.4324727831665041
chr3	173701600	173702600	-0.6003875793363747
chr3	173701700	173702700	-0.2006196546400207
chr3	173701800	173702800	-0.8903159881509871
chr3	173701900	173702900	-1.7795027868564937
chr3	173702000	173703000	-2.3205012162531466
chr3	173702300	173703300	-0.058393245071328224
chr3	173702400	173703400	-0.531173882166174
chr3	173702500	173703500	-0.2911314160754607
chr3	173702600	173703600	-0.5684789763397009
chr3	173702700	173703700	-0.21491721490102186
chr3	173702800	173703800	0.42434976241397854
chr3	173702900	173703900	0.8538897716184177
chr3	173703000	173704000	1.1875453226018708
chr3	173703100	173704100	1.2246089995110756
chr3	173703200	173704200	0.6504807508850029
chr3	173703300	173704300	0.4928345999368837
chr3	173703400	173704400	0.9417349987719928
chr3	173703500	173704500	0.7811786534097679
chr3	173703600	173704600	1.1598727627735532
chr3	173703700	173704700	0.4187021663839413
chr3	173703800	173704800	0.6035513906584621
chr3	173703900	173704900	0.20511880140757227
chr3	173704000	173705000	-0.17627941157592966
chr3	173704100	173705100	-1.2068048340217514
chr3	173704200	173705200	-1.2681390241783297
chr3	173704300	173705300	-0.9683545401487924
chr3	173704400	173705400	-0.8670584579077798
chr3	173704500	173705500	-1.0144405957099236
chr3	173704600	173705600	-0.9827554580775092
chr3	173704700	173705700	-0.4824178754701865
chr3	173704800	173705800	-0.8351353303858604
chr3	173704900	173705900	-0.4933951484492093
chr3	173705000	173706000	-0.7221180622423824
chr3	173705100	173706100	-0.40091309899873456
chr3	173705200	173706200	-0.03632907218508194
chr3	173705300	173706300	-0.05063529346286373
chr3	173705400	173706400	-0.5596723765167221
chr3	173705500	173706500	0.12651166642223055
chr3	173705600	173706600	0.11087093628423858
chr3	173705700	173706700	0.022682739396572168
chr3	173705800	173706800	0.1284596743653293
chr3	173705900	173706900	0.2551125620220153
chr3	173706000	173707000	0.6636289251462266
chr3	173706100	173707100	-0.05392477363900989
chr3	173706200	173707200	0.23198383859634875
chr3	173706300	173707300	0.5111381851980893
chr3	173706400	173707400	1.2926593015099066
chr3	173706500	173707500	0.2937062541588804
chr3	173706600	173707600	-0.6517275036451198
chr3	173706700	173707700	-0.31749142060653823
chr3	173706800	173707800	-0.3594824977668548
chr3	173706900	173707900	-1.0388602978679589
chr3	173707000	173708000	-1.7520553318725942
chr3	173707100	173708100	-1.3744833171380373
chr3	173707200	173708200	-1.9051963749654623
chr3	173707300	173708300	-2.6208950487997424
chr3	173707400	173708400	-2.927910254667103
chr3	173707500	173708500	-2.4645008190135242
chr3	173707600	173708600	-1.5993576590908516
chr3	173707700	173708700	-1.9923149528635764
chr3	173707800	173708800	-1.5739752906646296
chr3	173707900	173708900	-1.6881984647196309
chr3	173708000	173709000	-0.9447291451193454
chr3	173708100	173709100	-0.8961465713941312
chr3	173708200	173709200	-0.9718893245056508
chr3	173708300	173709300	-0.3392422469607199
chr3	173708400	173709400	0.024510165387386124
chr3	173708500	173709500	0.2009515088217824
chr3	173708600	173709600	0.4561043220820694
chr3	173708700	173709700	0.7940176009205192
chr3	173708800	173709800	0.7789172442422759
chr3	173709900	173710900	0.2117587335994935
chr3	173710000	173711000	0.08805721667428155
chr3	173710100	173711100	-0.4178128021859127
chr3	173710200	173711200	-0.3280244667884017
chr3	173710300	173711300	-1.0370567120853122
chr3	173710400	173711400	-1.4695771948760528
chr3	173710500	173711500	-1.6145308455738066
chr3	173710600	173711600	-1.9933638980364483
chr3	173710700	173711700	-1.6869722723031075
chr3	173710800	173711800	-1.508131268887508
chr3	173710900	173711900	-1.3494780445357972
chr3	173711000	173712000	-0.7788573984908005
chr3	173711100	173712100	-0.18998220224434426
chr3	173711200	173712200	-0.42738271083687457
chr3	173711300	173712300	-0.13627520883138727
chr3	173711400	173712400	0.3105256619108009
chr3	173711500	173712500	-0.21340630326360124
chr3	173711600	173712600	0.5626876457990426
chr3	173711700	173712700	0.5542037047627626
chr3	173711800	173712800	0.030365403597973906
chr3	173711900	173712900	-0.37350815010544464
chr3	173712000	173713000	-0.7884368090787421
chr3	173712100	173713100	-1.2872856967789872
chr3	173712200	173713200	-1.5641241612992975
chr3	173712300	173713300	-1.4579855964090658
chr3	173712400	173713400	-1.8019573611014
chr3	173712500	173713500	-1.3370269741408762
chr3	173712600	173713600	-1.7287480815259617
chr3	173712700	173713700	-1.9467320198383704
chr3	173712800	173713800	-1.5823865385505955
chr3	173712900	173713900	-1.2174124058390936
chr3	173713000	173714000	-1.1953106258293105
chr3	173713100	173714100	-1.3243545971477015
chr3	173713200	173714200	-0.9355338074597658
chr3	173713300	173714300	-0.6771009202357018
chr3	173713400	173714400	-0.3922435997239337
chr3	173713500	173714500	-0.7247523072222953
chr3	173713600	173714600	-0.211323142686185
chr3	173713700	173714700	-0.7457129784658023
chr3	173713800	173714800	-0.9459327221389868
chr3	173713900	173714900	-0.7780522172090165
chr3	173714000	173715000	-0.9187860677005736
chr3	173714100	173715100	0.21736432411247364
chr3	173714200	173715200	0.4651323294410976
chr3	173714300	173715300	0.7734873626396737
chr3	173714400	173715400	0.7489995641333281
chr3	173714500	173715500	0.6307665515266652
chr3	173714600	173715600	0.3112845640961009
chr3	173714700	173715700	0.9711773970329188
chr3	173714800	173715800	1.1111061578113202
chr3	173714900	173715900	1.1554103616009277
chr3	173715000	173716000	1.2586059140826196
chr3	173715100	173716100	0.7273483710512902
chr3	173715200	173716200	0.7826794895581405
chr3	173715300	173716300	-0.5161554221986399
chr3	173715400	173716400	-0.2804311034914373
chr3	173715500	173716500	0.5469782943567315
chr3	173715600	173716600	0.5041946947702746
chr3	173715700	173716700	0.4635387792984688
chr3	173715800	173716800	0.3178560654272106
chr3	173715900	173716900	-0.17920871245431833
chr3	173716000	173717000	-0.45695751364845355
chr3	173716100	173717100	-0.3130114702099563
chr3	173716200	173717200	-0.5188010873908752
chr3	173716300	173717300	0.10688887240601708
chr3	173716400	173717400	0.3239542682249528
chr3	173716500	173717500	-0.3708073818416957
chr3	173716600	173717600	-0.5498436346227664
chr3	173716700	173717700	-0.4473380721399202
chr3	173716800	173717800	-0.19982754862936647
chr3	173717400	173718400	-0.04321678328572262
chr3	173717500	173718500	-0.0833483621245212
chr3	173717600	173718600	0.0011198381407020528
chr3	173717700	173718700	-0.07111005050772902
chr3	173717800	173718800	-0.21537209975025368
chr3	173717900	173718900	-0.5773252768122157
chr3	173718000	173719000	-1.3289774526447282
chr3	173718100	173719100	-1.2826838234459996
chr3	173718200	173719200	-0.5711143394637783
chr3	173718300	173719300	-0.8226149555658883
chr3	173718400	173719400	-0.7637686290177572
chr3	173718500	173719500	-0.3605067725183686
chr3	173718600	173719600	-0.2668191770367885
chr3	173718700	173719700	-0.5601055729863811
chr3	173718800	173719800	-0.495086552153462
chr3	173718900	173719900	-0.2377667025078984
chr3	173719000	173720000	0.8567520254649365
chr3	173719100	173720100	1.2499959254329212
chr3	173719200	173720200	0.25388956659406736
chr3	173719300	173720300	0.04609227116426228
chr3	173719400	173720400	0.1439666906499136
chr3	173719500	173720500	0.0508863955268104
chr3	173719600	173720600	-0.09187568067568692
chr3	173719700	173720700	-0.1429781927646307
chr3	173719800	173720800	-0.11764260240244227
chr3	173719900	173720900	-0.4417769071944175
chr3	173721200	173722200	-0.3941576486909215
chr3	173722300	173723300	0.4393599542482921
chr3	173722400	173723400	0.2325212013753692
chr3	173722500	173723500	0.018392396315774648
chr3	173722600	173723600	-0.09808266280621064
chr3	173722700	173723700	-1.0966964439012976
chr3	173722800	173723800	-1.0828817614958854
chr3	173722900	173723900	-1.804581187584236
chr3	173723000	173724000	-1.5264131334931845
chr3	173723100	173724100	-1.6096607923558988
chr3	173723900	173724900	0.9183045585391564
chr3	173724000	173725000	0.8808028206406844
chr3	173724100	173725100	0.9218800841988274
chr3	173724200	173725200	1.1253696617090532
chr3	173724300	173725300	0.8613590234939849
chr3	173724400	173725400	0.5435385304523322
chr3	173724500	173725500	0.28993273477722603
chr3	173724600	173725600	0.04739512899453202
chr3	173724700	173725700	-0.6598370771592714
chr3	173724800	173725800	-0.19837462385828253
chr3	173724900	173725900	-0.022668127860344087
chr3	173725000	173726000	-0.13772065661134444
chr3	173725100	173726100	-0.1576718173810063
chr3	173725200	173726200	-0.4472113425335709
chr3	173725300	173726300	-0.2428378534486048
chr3	173725400	173726400	-0.06200165712498368
chr3	173725500	173726500	-0.1886492697359807
chr3	173725600	173726600	-0.4761448837688647
chr3	173727000	173728000	0.705491414335588
chr3	173727100	173728100	0.28846297203511795
chr3	173727200	173728200	0.2583556252722429
chr3	173727300	173728300	-0.4919786680018053
chr3	173727400	173728400	-1.1771427688086329
chr3	173727500	173728500	-1.044517878645263
chr3	173727600	173728600	-1.6001508913912676
chr3	173727700	173728700	-1.807001811952708
chr3	173727800	173728800	-2.2768130719733444
chr3	173727900	173728900	-2.015692795546397
chr3	173728000	173729000	-2.656277361692625
chr3	173728100	173729100	-2.385182715977757
chr3	173728200	173729200	-2.8452422231608163
chr3	173728300	173729300	-2.329038904772728
chr3	173728400	173729400	-1.6085433614647981
chr3	173728500	173729500	-1.4743460441820049
chr3	173728600	173729600	-0.6545674071468944
chr3	173728700	173729700	0.21176981257843466
chr3	173728800	173729800	0.4100237972925603
chr3	173728900	173729900	0.52533340105972
chr3	173729000	173730000	-0.3297690374243937
chr3	173729100	173730100	0.1217905173737554
chr3	173729200	173730200	0.6294657214361021
chr3	173729300	173730300	0.9325382631916322
chr3	173730400	173731400	-1.1958228271313756
chr3	173730500	173731500	-0.7919022919966903
chr3	173730600	173731600	-0.5236886691884218
chr3	173730700	173731700	0.08728084820722952
chr3	173730800	173731800	-0.3351067529306951
chr3	173730900	173731900	-0.785879916857187
chr3	173731000	173732000	-0.27882686901649734
chr3	173731100	173732100	0.09297384737902092
chr3	173731200	173732200	0.6623921318745196
chr3	173731300	173732300	0.875905308436766
chr3	173731400	173732400	1.259235563301956
chr3	173731500	173732500	0.8542317115334086
chr3	173731600	173732600	0.5001981684701263
chr3	173731700	173732700	1.4000748462035295
chr3	173731800	173732800	1.87077556989184
chr3	173731900	173732900	2.1952411361462696
chr3	173732000	173733000	1.8037591103298145
chr3	173732100	173733100	1.7096401840950652
chr3	173732200	173733200	1.1362145353426971
chr3	173732300	173733300	0.5356720980981086
chr3	173732400	173733400	0.1194145096671999
chr3	173732500	173733500	-0.015120873496537375
chr3	173732600	173733600	-0.05521659851143886
chr3	173732700	173733700	-0.8580654806755185
chr3	173732800	173733800	-0.9573194419865976
chr3	173732900	173733900	-0.8574467225688125
chr3	173733000	173734000	-0.8297035642585691
chr3	173733100	173734100	-1.223279103547948
chr3	173733200	173734200	-1.0250909476765728
chr3	173733300	173734300	-0.5095725194189055
chr3	173733400	173734400	-0.1775377053079091
chr3	173735100	173736100	0.5791798429894306
chr3	173735200	173736200	0.8490597996212492
chr3	173735300	173736300	0.9209515939614844
chr3	173735400	173736400	1.1361649681396524
chr3	173735500	173736500	1.2451561348539244
chr3	173735600	173736600	1.0115161711549523
chr3	173735700	173736700	0.7786147327616616
chr3	173735800	173736800	0.8594647391787449
chr3	173735900	173736900	0.551387473135438
chr3	173736000	173737000	0.1760490520134618
chr3	173736100	173737100	-0.08882453466863179
chr3	173736200	173737200	-0.3993069134302187
chr3	173736300	173737300	-0.3824992585563555
chr3	173736400	173737400	-0.7840775600723197
chr3	173736500	173737500	-0.8002171480750699
chr3	173736600	173737600	-0.7498370687105073
chr3	173736700	173737700	-0.7805838819981458
chr3	173736800	173737800	-0.9142705538738743
chr3	173736900	173737900	-0.10658007125541594
chr3	173737000	173738000	-0.48838139015740706
chr3	173737100	173738100	-1.2342102368393424
chr3	173737200	173738200	-2.059398689222116
chr3	173737300	173738300	-2.3625005619341466
chr3	173737400	173738400	-1.8890890764389927
chr3	173737500	173738500	-2.0606646344473023
chr3	173737600	173738600	-2.0598126228382556
chr3	173737700	173738700	-2.007553906251025
chr3	173737800	173738800	-1.9082114187059007
chr3	173737900	173738900	-2.19347313159918
chr3	173738000	173739000	-1.153645483631119
chr3	173738100	173739100	-0.3449260294852535
chr3	173738200	173739200	1.2968153494547383
chr3	173738300	173739300	0.978980621330474
chr3	173738400	173739400	0.7759691954731678
chr3	173738500	173739500	0.4795562278820768
chr3	173738600	173739600	0.4544075480506608
chr3	173738700	173739700	0.3465258517436133
chr3	173738800	173739800	0.4184714505022481
chr3	173738900	173739900	0.662211671360584
chr3	173739000	173740000	0.4413479604530519
chr3	173739100	173740100	0.2198153857574812
chr3	173739200	173740200	-0.7524152393238291
chr3	173739300	173740300	-0.5455931657785826
chr3	173739400	173740400	-0.615688601371642
chr3	173739500	173740500	-0.141666464950578
chr3	173739600	173740600	-0.10318025886111576
chr3	173739700	173740700	0.4635760193203245
chr3	173739800	173740800	0.3626380084776175
chr3	173739900	173740900	0.16485411797363708
chr3	173740000	173741000	0.09258231274739273
chr3	173740100	173741100	0.38389715418641135
chr3	173740200	173741200	1.1063978168202129
chr3	173740300	173741300	1.1641996337304266
chr3	173740400	173741400	0.9958630600791204
chr3	173740500	173741500	1.4908958971697293
chr3	173740600	173741600	1.4892639875966525
chr3	173740700	173741700	1.6800638453252583
chr3	173740800	173741800	2.3261392858601138
chr3	173740900	173741900	2.7959377211973404
chr3	173741000	173742000	2.488279359811567
chr3	173741100	173742100	2.2647646495993503
chr3	173741200	173742200	1.9235665173348893
chr3	173741300	173742300	1.8276200868481705
chr3	173741400	173742400	1.9038192845290016
chr3	173741500	173742500	1.1207826431379746
chr3	173741600	173742600	1.2075189702847169
chr3	173741700	173742700	0.5165003923822429
chr3	173741800	173742800	-0.36958680786326337
chr3	173741900	173742900	-0.8333122556673345
chr3	173742000	173743000	-1.1111242197322475
chr3	173742100	173743100	-0.8557230816299443
chr3	173742200	173743200	0.6253542516673449
chr3	173742300	173743300	0.7760643342591199
chr3	173742400	173743400	0.5493488231147758
chr3	173742500	173743500	0.4450824879941233
chr3	173742600	173743600	0.4044104254199021
chr3	173742700	173743700	0.604264064196472
chr3	173742800	173743800	1.0389509185060577
chr3	173742900	173743900	0.9527326265840576
chr3	173743000	173744000	1.5919925945391482
chr3	173743100	173744100	1.7935052427291271
chr3	173743200	173744200	0.6465598723110695
chr3	173743300	173744300	1.1029208762521927
chr3	173743400	173744400	1.1047995180452206
chr3	173743500	173744500	1.145603426674296
chr3	173743600	173744600	1.30067306130532
chr3	173743700	173744700	1.1927441595097976
chr3	173743800	173744800	0.7973919136191018
chr3	173743900	173744900	1.1362316482768158
chr3	173744000	173745000	1.1752352835891977
chr3	173744100	173745100	1.1534790766902214
chr3	173744200	173745200	1.2869086975243222
chr3	173744300	173745300	0.7560813549734694
chr3	173744400	173745400	1.2052780212695748
chr3	173744500	173745500	1.2517026472311696
chr3	173744600	173745600	0.9109012464952536
chr3	173744700	173745700	0.08832353611891737
chr3	173744800	173745800	0.1420368928322889
chr3	173744900	173745900	-0.7737323323926147
chr3	173745000	173746000	-1.2224080255304053
chr3	173745100	173746100	-1.0594150912903415
chr3	173745200	173746200	-0.3483147865034845
chr3	173745300	173746300	-0.19250028046967144
chr3	173745400	173746400	-0.31856979606006874
chr3	173745500	173746500	-0.16614186137702344
chr3	173745600	173746600	0.10992522758428358
chr3	173745700	173746700	1.0560934326369773
chr3	173745800	173746800	0.8119420438861069
chr3	173745900	173746900	1.0329333961633125
chr3	173746000	173747000	1.4030063724755908
chr3	173746100	173747100	1.3640148530873752
chr3	173746200	173747200	1.2724407117643146
chr3	173746300	173747300	1.5766718568563178
chr3	173746400	173747400	1.7271569579529675
chr3	173746500	173747500	1.373187966407606
chr3	173747900	173748900	1.8338906654553249
chr3	173748000	173749000	2.619976455569889
chr3	173748100	173749100	3.060021310419132
chr3	173748200	173749200	2.697355337724068
chr3	173748300	173749300	2.00558462590431
chr3	173748400	173749400	1.8619715663865848
chr3	173748500	173749500	0.9548540321390268
chr3	173748600	173749600	0.30407138688176905
chr3	173748700	173749700	0.2059835368288961
chr3	173748800	173749800	-0.05489390546269652
chr3	173748900	173749900	-0.2931936457710394
chr3	173749000	173750000	-1.161383502930591
chr3	173749100	173750100	-1.067037452523404
chr3	173749200	173750200	-1.3378002303325216
chr3	173749300	173750300	-1.4287062277550124
chr3	173749400	173750400	-1.1673209284121189
chr3	173749500	173750500	-0.5938199116866243
chr3	173749600	173750600	-0.2427456979446527
chr3	173749700	173750700	-0.9368164350442056
chr3	173749800	173750800	-0.442849834097865
chr3	173749900	173750900	-0.34415228480269594
chr3	173750000	173751000	-0.18541363585238238
chr3	173750100	173751100	-0.3273362641822547
chr3	173750200	173751200	-0.4342862704085724
chr3	173750300	173751300	-0.09297399845262247
chr3	173750400	173751400	0.05836616002753014
chr3	173750500	173751500	-0.2671739394203592
chr3	173750600	173751600	-0.09401556589198007
chr3	173750700	173751700	0.4907302446330508
chr3	173750800	173751800	-0.5236824946443351
chr3	173750900	173751900	-0.9362603163758516
chr3	173751000	173752000	-0.9460415916928705
chr3	173751100	173752100	-0.9017524340790602
chr3	173751200	173752200	-0.4703980221163179
chr3	173751300	173752300	0.24059887363397506
chr3	173751400	173752400	0.5079430361320112
chr3	173751500	173752500	0.5851290925666972
chr3	173751600	173752600	-0.2375773281735473
chr3	173751700	173752700	-0.6544490518036638
chr3	173751800	173752800	-0.27435104708107616
chr3	173751900	173752900	-0.2687280990643242
chr3	173752000	173753000	-0.1563135113389052
chr3	173752100	173753100	-0.6492176991277175
chr3	173752200	173753200	-0.8340088124732933
chr3	173752300	173753300	-1.9449348897034824
chr3	173752400	173753400	-2.4089365226989754
chr3	173752500	173753500	-2.225516372633619
chr3	173752600	173753600	-1.8442976740587675
chr3	173752700	173753700	-0.8730911040126733
chr3	173752800	173753800	-0.21209317884663348
chr3	173752900	173753900	-0.2156096076793253
chr3	173753000	173754000	0.26224388775600044
chr3	173754200	173755200	-0.04472354433951351
chr3	173754300	173755300	0.0782096148086781
chr3	173754400	173755400	1.2323395243999322
chr3	173754500	173755500	0.6887385648006349
chr3	173754600	173755600	0.4854864186704571
chr3	173754700	173755700	0.9167241188110316
chr3	173754800	173755800	0.3952590222142317
chr3	173754900	173755900	0.9663878738738976
chr3	173755000	173756000	0.2671660843019071
chr3	173755100	173756100	0.2189186381887573
chr3	173755200	173756200	0.16404119823112714
chr3	173755300	173756300	0.052534530924813694
chr3	173755400	173756400	-0.36001832054649396
chr3	173755500	173756500	0.08735194474179561
chr3	173755600	173756600	0.3776998178587136
chr3	173755700	173756700	0.0706100583670518
chr3	173755800	173756800	0.29858703257343705
chr3	173756300	173757300	1.1025038142344044
chr3	173756400	173757400	1.1237045855178245
chr3	173756500	173757500	1.020904401528261
chr3	173756600	173757600	1.195876840907343
chr3	173756700	173757700	1.390904741619197
chr3	173756800	173757800	1.5529875486830882
chr3	173756900	173757900	1.188802336926163
chr3	173757000	173758000	0.6805857758562956
chr3	173757100	173758100	0.4317794520745252
chr3	173757200	173758200	0.04281463332263621
chr3	173757300	173758300	0.4681353507974738
chr3	173757400	173758400	0.4771495772572951
chr3	173757500	173758500	0.8057739451148894
chr3	173757600	173758600	0.058057485390080925
chr3	173757700	173758700	-0.3906261756680432
chr3	173757800	173758800	-0.7912622228288749
chr3	173757900	173758900	0.1718931771190596
chr3	173758000	173759000	0.5694545944508834
chr3	173758100	173759100	0.9706030184342598
chr3	173758200	173759200	1.5210928774127146
chr3	173758300	173759300	1.5319713559706385
chr3	173758400	173759400	1.919227992851635
chr3	173758500	173759500	1.6165713249797171
chr3	173758600	173759600	2.1561761558469956
chr3	173758700	173759700	2.597459192936072
chr3	173758800	173759800	2.641126146975872
chr3	173758900	173759900	1.713794899793606
chr3	173759000	173760000	1.2207030098819707
chr3	173759100	173760100	1.3776497518061754
chr3	173759200	173760200	0.24473274225750266
chr3	173759300	173760300	-0.1663179411576704
chr3	173759400	173760400	-0.3723274232364457
chr3	173759500	173760500	-0.3669324172984093
chr3	173759600	173760600	0.019445354148786908
chr3	173759700	173760700	-0.3653852107059604
chr3	173759800	173760800	0.26222145444543377
chr3	173759900	173760900	0.456571970979613
chr3	173760000	173761000	0.7587364117586565
chr3	173760100	173761100	0.9228089876796168
chr3	173760200	173761200	1.4393789013217482
chr3	173760300	173761300	1.7956859714541107
chr3	173760400	173761400	0.8259625105710627
chr3	173760500	173761500	0.95160152691592
chr3	173760600	173761600	-0.06837254542100142
chr3	173760700	173761700	0.052047597015166265
chr3	173760800	173761800	-0.31513085211514885
chr3	173760900	173761900	-0.2630812190173134
chr3	173761000	173762000	-0.7075229417004122
chr3	173761100	173762100	-1.0123717407489297
chr3	173761200	173762200	-0.3022685832812507
chr3	173761300	173762300	-0.4447145427742367
chr3	173761400	173762400	0.21003802702029892
chr3	173761500	173762500	-0.2066848704680042
chr3	173761600	173762600	0.09851236230780534
chr3	173761700	173762700	0.1428218006759714
chr3	173761800	173762800	0.32379210329305264
chr3	173761900	173762900	0.700071198645294
chr3	173762000	173763000	1.3559277806739498
chr3	173762100	173763100	1.2455537059551414
chr3	173762200	173763200	1.1132174766860503
chr3	173762300	173763300	1.2827568410822234
chr3	173762400	173763400	1.6785714162675476
chr3	173762500	173763500	1.3640952581194252
chr3	173762600	173763600	1.3915632747628068
chr3	173762700	173763700	1.441361477763876
chr3	173762800	173763800	1.1220424833350169
chr3	173762900	173763900	0.8258851352571374
chr3	173763000	173764000	-0.047903023043193785
chr3	173763100	173764100	0.2813970273997254
chr3	173763200	173764200	0.05563636677768558
chr3	173763300	173764300	-0.21802556956839192
chr3	173763400	173764400	-0.6892609696939782
chr3	173763500	173764500	-0.14652693643260165
chr3	173763600	173764600	0.20681150608322624
chr3	173763700	173764700	-0.031504894485234296
chr3	173763800	173764800	0.24191072090503585
chr3	173763900	173764900	0.4720350487838129
chr3	173764000	173765000	1.5152319773320488
chr3	173764100	173765100	1.6837837849231745
chr3	173764200	173765200	1.6450537043554898
chr3	173764300	173765300	1.6353481570302055
chr3	173764400	173765400	2.004441643232127
chr3	173764500	173765500	1.6376575294313305
chr3	173764600	173765600	1.3107308678548475
chr3	173764700	173765700	0.7549378929777495
chr3	173764800	173765800	0.8415599485370018
chr3	173764900	173765900	0.2248668404942264
chr3	173765000	173766000	0.053841467951107745
chr3	173765100	173766100	-0.4504169642895284
chr3	173765200	173766200	-0.19568415542179668
chr3	173765300	173766300	0.35482017609798805
chr3	173765400	173766400	0.3980404392413917
chr3	173765500	173766500	0.7931602070387854
chr3	173765600	173766600	0.4752555007482423
chr3	173765700	173766700	1.1864964943289389
chr3	173765800	173766800	1.2927666161117537
chr3	173765900	173766900	1.185960403065711
chr3	173766000	173767000	0.40489579950508403
chr3	173766100	173767100	-0.09971263981893294
chr3	173766200	173767200	-0.3139155385188899
chr3	173766300	173767300	-0.7426780910468226
chr3	173766400	173767400	-0.6856158202743803
chr3	173766500	173767500	-1.2230077971791704
chr3	173766600	173767600	-1.5347535954429052
chr3	173766700	173767700	-2.4779022643306816
chr3	173766800	173767800	-2.9271045277718866
chr3	173766900	173767900	-2.405754750169136
chr3	173767000	173768000	-2.0088469083379183
chr3	173767100	173768100	-1.6011638808547075
chr3	173767200	173768200	-1.7229698741821868
chr3	173767300	173768300	-1.7843792234627047
chr3	173767400	173768400	-2.6958130591413894
chr3	173767500	173768500	-2.305223643661272
chr3	173767600	173768600	-1.9071805160099429
chr3	173767700	173768700	-0.8134285416352339
chr3	173767800	173768800	-0.6900272736955193
chr3	173767900	173768900	-0.9808317211968608
chr3	173768000	173769000	-1.568401005214127
chr3	173768100	173769100	-1.5945699329819207
chr3	173768200	173769200	-1.5731482122139706
chr3	173768300	173769300	-1.518801092421418
chr3	173768400	173769400	-1.0959090989714069
chr3	173768500	173769500	-1.0633384873713438
chr3	173768600	173769600	-0.6886882869568428
chr3	173768700	173769700	-1.1977983777984818
chr3	173768800	173769800	-1.289894505838335
chr3	173768900	173769900	-1.2041759185538232
chr3	173769000	173770000	-0.49147933436763014
chr3	173769100	173770100	-0.7962800203567967
chr3	173769200	173770200	0.06536955182179463
chr3	173769300	173770300	0.537405667742388
chr3	173769400	173770400	0.4254858597516648
chr3	173769500	173770500	0.164588322405147
chr3	173769600	173770600	-0.04274538136668502
chr3	173769700	173770700	0.25225551305621696
chr3	173769800	173770800	-0.3756325059623463
chr3	173769900	173770900	-0.19141924744734826
chr3	173770000	173771000	0.2670258650515942
chr3	173770100	173771100	0.7349345194428574
chr3	173770200	173771200	-0.1757903660398282
chr3	173770300	173771300	-0.9570601999647472
chr3	173770400	173771400	-0.2860592567029132
chr3	173770500	173771500	-0.2599329828878784
chr3	173770600	173771600	-0.05275577219364201
chr3	173771700	173772700	1.0201416101341991
chr3	173771800	173772800	1.9953858486537024
chr3	173771900	173772900	1.415341487455258
chr3	173772000	173773000	1.5366712040190413
chr3	173772100	173773100	1.3595444040169908
chr3	173772200	173773200	1.2524007331474305
chr3	173772300	173773300	1.8171699169134663
chr3	173772400	173773400	1.39214620589544
chr3	173772500	173773500	1.3328728322702108
chr3	173772600	173773600	0.6679348518720618
chr3	173772700	173773700	0.057817185731075686
chr3	173772800	173773800	-0.618259022706965
chr3	173772900	173773900	0.0010391295448748457
chr3	173773000	173774000	-0.15013596823203476
chr3	173773100	173774100	0.10253508919652092
chr3	173773200	173774200	0.6916318726423326
chr3	173773300	173774300	0.1819238137465272
chr3	173773400	173774400	-0.1873092651722488
chr3	173773500	173774500	-0.529002840916567
chr3	173773600	173774600	-0.5657103140264057
chr3	173773700	173774700	-0.29865960864292324
chr3	173773800	173774800	-0.8979084411010091
chr3	173773900	173774900	-1.068761359769696
chr3	173774000	173775000	-1.3447203310571223
chr3	173774100	173775100	-1.899597388565052
chr3	173774200	173775200	-2.813360476358961
chr3	173774300	173775300	-2.2694947849273426
chr3	173774400	173775400	-1.4633567609449851
chr3	173774500	173775500	-1.9208680769670272
chr3	173774600	173775600	-2.0683487644268754
chr3	173774700	173775700	-1.6232881699462192
chr3	173774800	173775800	-1.0283188680670234
chr3	173774900	173775900	-0.3382222796960389
chr3	173775000	173776000	-0.0568114428605972
chr3	173775100	173776100	-0.13194481936140298
chr3	173775200	173776200	0.09469203010813472
chr3	173775300	173776300	-0.696386679827568
chr3	173775400	173776400	-0.9676482833074854
chr3	173775500	173776500	-0.11363967198900465
chr3	173775600	173776600	-0.13580516641757984
chr3	173775700	173776700	-0.5698371245298605
chr3	173775800	173776800	-0.6539853512531157
chr3	173775900	173776900	-1.2134318706784832
chr3	173776000	173777000	-0.8649267045290698
chr3	173776100	173777100	-0.4787309485205034
chr3	173776200	173777200	-0.1937821461055687
chr3	173776300	173777300	0.5396236951648714
chr3	173776400	173777400	0.5565123369084989
chr3	173776500	173777500	0.5298493230188001
chr3	173776600	173777600	0.8518658250608052
chr3	173776700	173777700	1.3703630096084949
chr3	173776800	173777800	1.4335480711489441
chr3	173776900	173777900	1.6757562723926678
chr3	173777000	173778000	1.2801054174496753
chr3	173777100	173778100	1.130105747568687
chr3	173777200	173778200	0.4182625066108058
chr3	173777300	173778300	0.3078916893524641
chr3	173777400	173778400	-0.4657115461046649
chr3	173777500	173778500	-0.8907671171537301
chr3	173777600	173778600	-1.1040700608976486
chr3	173777700	173778700	-1.7127950718403473
chr3	173777800	173778800	-1.9735294460240247
chr3	173777900	173778900	-2.543120934169836
chr3	173778000	173779000	-2.7086892519076984
chr3	173778100	173779100	-2.4327572332251486
chr3	173779100	173780100	-1.637206835009973
chr3	173779200	173780200	-1.9855828918311031
chr3	173779300	173780300	-1.7297280535360633
chr3	173779400	173780400	-1.3888319971453056
chr3	173779500	173780500	-0.7015684388076424
chr3	173779600	173780600	-0.5795465754980041
chr3	173779700	173780700	-0.5995865145670505
chr3	173779800	173780800	-0.24245013634460125
chr3	173779900	173780900	-0.10419485188311088
chr3	173780000	173781000	0.23572404110128975
chr3	173780100	173781100	0.9755729404446299
chr3	173781200	173782200	-1.5054775260803803
chr3	173781300	173782300	-1.002535636999882
chr3	173781400	173782400	-1.7542268512857475
chr3	173781500	173782500	-0.4291635345842975
chr3	173781600	173782600	-0.04872361143972146
chr3	173781700	173782700	-0.4665052670361653
chr3	173782200	173783200	-0.8913671689760244
chr3	173782300	173783300	-1.5146065877995776
chr3	173782400	173783400	-0.4538421633731465
chr3	173782600	173783600	-1.429004964328907
chr3	173782700	173783700	-0.9894298597250876
chr3	173782800	173783800	-1.0491277106926955
chr3	173782900	173783900	-1.094369549377273
chr3	173783000	173784000	-1.0361766791633085
chr3	173783100	173784100	-0.7274803046692623
chr3	173783200	173784200	-0.6810310577144505
chr3	173783300	173784300	0.2476257214143567
chr3	173783400	173784400	0.8968093424385721
chr3	173783500	173784500	0.7634364061452759
chr3	173783600	173784600	0.8116702097666475
chr3	173783700	173784700	1.056356801672308
chr3	173783800	173784800	0.5772021797536401
chr3	173783900	173784900	0.4687735330533114
chr3	173784000	173785000	0.5628379951563381
chr3	173784100	173785100	0.6398364325973915
chr3	173784200	173785200	0.8757846892890718
chr3	173784300	173785300	1.3840245733583352
chr3	173784400	173785400	0.5454608907654361
chr3	173784500	173785500	0.27067230464589304
chr3	173784600	173785600	0.008302936066281883
chr3	173784700	173785700	-0.8096096012440408
chr3	173784800	173785800	-0.7672922333783099
chr3	173784900	173785900	-0.2033117419765211
chr3	173785000	173786000	-0.47875433061510025
chr3	173785100	173786100	-0.7348996935558861
chr3	173785200	173786200	-1.120377511129182
chr3	173785300	173786300	-1.3714042326443563
chr3	173785400	173786400	-1.3875715335539522
chr3	173785500	173786500	-1.4763144844338485
chr3	173785600	173786600	-1.9024728354298177
chr3	173785700	173786700	-1.1682771274090071
chr3	173785800	173786800	-1.0121473286558371
chr3	173785900	173786900	-1.5443339113342152
chr3	173786000	173787000	-1.534297388147644
chr3	173786100	173787100	-0.837946010677492
chr3	173786200	173787200	-1.0018023127865003
chr3	173786300	173787300	-1.3602012281453275
chr3	173786400	173787400	-1.0559314402857034
chr3	173786500	173787500	-0.4095733858373656
chr3	173786600	173787600	-0.3098666943154218
chr3	173786700	173787700	-0.8423834509132224
chr3	173786800	173787800	-0.34389701431507824
chr3	173786900	173787900	-0.626006902423189
chr3	173787000	173788000	-0.20952894547815468
chr3	173787100	173788100	-0.5499182981034583
chr3	173787200	173788200	-0.3495837679499401
chr3	173788900	173789900	-0.36793656082905
chr3	173789000	173790000	-0.308466918925547
chr3	173789100	173790100	-0.01532005062838091
chr3	173789200	173790200	0.5787625210482861
chr3	173789300	173790300	1.4829463509930476
chr3	173789400	173790400	1.1993182034695242
chr3	173789500	173790500	1.3553850406432826
chr3	173789600	173790600	1.7575280571881755
chr3	173789700	173790700	2.052820865936256
chr3	173789800	173790800	2.118067423735736
chr3	173789900	173790900	1.900569910356152
chr3	173790000	173791000	2.142263997821555
chr3	173790100	173791100	2.3508415875778943
chr3	173790200	173791200	1.0474537747764507
chr3	173790300	173791300	1.2498698736138338
chr3	173790400	173791400	1.247168138972134
chr3	173790500	173791500	1.0399375629767549
chr3	173790600	173791600	0.7005353805861705
chr3	173790700	173791700	0.5089791813559738
chr3	173790800	173791800	-0.13425934275228193
chr3	173790900	173791900	-0.08576949879456387
chr3	173791000	173792000	-0.5227841205190119
chr3	173791100	173792100	-1.2402054522731043
chr3	173791200	173792200	-0.6734641420753954
chr3	173791300	173792300	-1.0941479647064996
chr3	173791400	173792400	-0.863504155472569
chr3	173791500	173792500	-0.4716115346471226
chr3	173791600	173792600	-0.3152412966462354
chr3	173791700	173792700	-1.1865336250443348
chr3	173791800	173792800	-0.7606509049697152
chr3	173791900	173792900	-0.7955670298801821
chr3	173792000	173793000	-0.6728682605234703
chr3	173792100	173793100	0.33365634060607297
chr3	173792200	173793200	-0.019687154574394763
chr3	173792300	173793300	0.10224275621635323
chr3	173792400	173793400	0.4555540328047739
chr3	173792500	173793500	0.7370858550592407
chr3	173792600	173793600	0.8619673395530012
chr3	173792700	173793700	1.1350063496156635
chr3	173792800	173793800	0.3794788128500847
chr3	173792900	173793900	0.4082377001019489
chr3	173793000	173794000	0.4690243979606708
chr3	173793100	173794100	-0.3257315438708876
chr3	173793200	173794200	0.15765946285664273
chr3	173793300	173794300	-0.058867876460734124
chr3	173793400	173794400	-0.6849130380953207
chr3	173793500	173794500	-1.0457295670246975
chr3	173793600	173794600	-1.0837931944478207
chr3	173794300	173795300	-0.4500467001917735
chr3	173794400	173795400	-0.5559478138039483
chr3	173794500	173795500	-0.5420880878211429
chr3	173794600	173795600	-0.22090318883935772
chr3	173794700	173795700	-0.484976807483681
chr3	173794800	173795800	-0.8666569334907411
chr3	173794900	173795900	-0.9624954319677804
chr3	173795000	173796000	-1.3554856275403377
chr3	173795100	173796100	-1.0184885101812466
chr3	173795200	173796200	-0.885257483251701
chr3	173795300	173796300	-0.3046353080414257
chr3	173795400	173796400	-0.25946317751929004
chr3	173795500	173796500	0.1972853410652376
chr3	173795600	173796600	-0.3512618346394011
chr3	173795700	173796700	-0.3858358387567898
chr3	173795800	173796800	0.3346310612114924
chr3	173795900	173796900	0.5152098860328946
chr3	173796000	173797000	0.6373202336135002
chr3	173796100	173797100	0.6120996355139031
chr3	173796200	173797200	0.1355565566271989
chr3	173796300	173797300	0.1957940405410079
chr3	173796400	173797400	0.8154223476879554
chr3	173796500	173797500	-0.2731144648236428
chr3	173796600	173797600	-0.20293251620490124
chr3	173796700	173797700	0.04021432080479002
chr3	173797700	173798700	0.2615867509422968
chr3	173797800	173798800	-0.7927784497867005
chr3	173797900	173798900	-0.4295056365564708
chr3	173798000	173799000	-1.2156926065326839
chr3	173798100	173799100	-1.6532384642059297
chr3	173798200	173799200	-1.4367924741665867
chr3	173798300	173799300	-1.9799089534997834
chr3	173798400	173799400	-1.6986996490874982
chr3	173798500	173799500	-1.888557767838681
chr3	173798600	173799600	-1.5240115635761362
chr3	173798700	173799700	-0.9664271502275694
chr3	173798800	173799800	0.3019094081299577
chr3	173798900	173799900	0.11382939076247872
chr3	173799000	173800000	0.3810471497519221
chr3	173800300	173801300	-0.4441674520736653
chr3	173800400	173801400	0.0312757335102834
chr3	173800500	173801500	0.016496402050985626
chr3	173800600	173801600	0.5771670147669948
chr3	173800700	173801700	0.7883855148856914
chr3	173800800	173801800	1.1170502026130262
chr3	173800900	173801900	1.3606101374993052
chr3	173801000	173802000	1.2607669630766787
chr3	173801100	173802100	1.1832264994957709
chr3	173801200	173802200	1.4375292097896744
chr3	173801300	173802300	1.6736560808033702
chr3	173801400	173802400	1.4792564021820769
chr3	173801500	173802500	1.644152638577404
chr3	173801600	173802600	1.8539013054494071
chr3	173801700	173802700	1.4863892607363862
chr3	173801800	173802800	1.5669338964271662
chr3	173801900	173802900	1.119006075330372
chr3	173802000	173803000	1.3390518394713586
chr3	173802100	173803100	1.7913223152162459
chr3	173802200	173803200	1.5407758262668758
chr3	173802300	173803300	0.6536881886414057
chr3	173802400	173803400	0.6737152536737684
chr3	173802500	173803500	0.3648020160923372
chr3	173802600	173803600	0.19950008519322315
chr3	173802700	173803700	-0.2355223607597229
chr3	173802800	173803800	-0.3073134194357441
chr3	173802900	173803900	0.028278449174337382
chr3	173803000	173804000	-0.1386886829375847
chr3	173803100	173804100	-0.5994075064467878
chr3	173803200	173804200	-0.34341699596388153
chr3	173803300	173804300	0.3792008076834379
chr3	173803400	173804400	-0.009554918096286835
chr3	173803500	173804500	-0.2098159657502708
chr3	173803600	173804600	-0.5270830366589782
chr3	173804700	173805700	0.4498734664711712
chr3	173804800	173805800	0.3421962705428105
chr3	173804900	173805900	0.19600873490021725
chr3	173805000	173806000	0.25408496575293427
chr3	173805100	173806100	0.1799090036028802
chr3	173805200	173806200	0.5439355323776558
chr3	173805300	173806300	0.5341962754315444
chr3	173805400	173806400	-0.1184813768417306
chr3	173805500	173806500	0.3750744000429921
chr3	173805600	173806600	0.2894630893715204
chr3	173805700	173806700	-0.4452148129748517
chr3	173805800	173806800	-0.9235930848781893
chr3	173805900	173806900	-0.6178155687534642
chr3	173806000	173807000	-0.7761750857051628
chr3	173806100	173807100	-0.4853933619234496
chr3	173806200	173807200	-1.2334855325159584
chr3	173806300	173807300	-1.5777036002437619
chr3	173806400	173807400	-1.8701715704815136
chr3	173806500	173807500	-2.0302503399428136
chr3	173806600	173807600	-2.524732632551082
chr3	173806700	173807700	-1.4623200548660202
chr3	173806800	173807800	-0.19456642024751566
chr3	173806900	173807900	0.8604506459994545
chr3	173807000	173808000	1.3152652296791045
chr3	173807100	173808100	1.4004348501166082
chr3	173807200	173808200	1.9845299336673947
chr3	173807300	173808300	2.368879877454084
chr3	173807400	173808400	2.4696701340622766
chr3	173807500	173808500	2.9552976152949784
chr3	173807600	173808600	3.287633210543998
chr3	173807700	173808700	2.8657015237596264
chr3	173808200	173809200	-0.3148798221859909
chr3	173808300	173809300	-0.4612400675236372
chr3	173808400	173809400	-0.4988747629517268
chr3	173808500	173809500	-0.28611276497687554
chr3	173808600	173809600	-0.14374972375702355
chr3	173808700	173809700	-0.8626322411790825
chr3	173808800	173809800	-0.4401136375049883
chr3	173808900	173809900	-0.06431842672560037
chr3	173809000	173810000	-0.20581497907097096
chr3	173809100	173810100	0.5389180597280832
chr3	173809200	173810200	0.10471019283611872
chr3	173809300	173810300	0.12708630186993708
chr3	173809400	173810400	0.18311427170133435
chr3	173809500	173810500	0.27307888336293523
chr3	173809600	173810600	-0.1996817349306217
chr3	173809700	173810700	0.4668273526943256
chr3	173809800	173810800	0.2846559551271013
chr3	173809900	173810900	-0.2767208613164113
chr3	173810000	173811000	-0.15169122237344096
chr3	173810100	173811100	-0.5213947325940484
chr3	173810200	173811200	-0.11346001466750902
chr3	173810300	173811300	-0.40868164400919504
chr3	173810400	173811400	0.009727947018390404
chr3	173810500	173811500	-0.10173475003163072
chr3	173811600	173812600	1.6356593399371493
chr3	173811700	173812700	2.112908754364672
chr3	173811800	173812800	2.2446932621570763
chr3	173811900	173812900	1.806038553093864
chr3	173812000	173813000	1.433127410121504
chr3	173812100	173813100	1.1024806302921142
chr3	173812200	173813200	1.672280631327734
chr3	173812300	173813300	0.5624779722642134
chr3	173812400	173813400	0.2454586417402605
chr3	173812500	173813500	0.08527221242771668
chr3	173812600	173813600	0.08116263640703937
chr3	173812700	173813700	-0.08153416477774138
chr3	173812800	173813800	-0.3739572524191652
chr3	173812900	173813900	-0.4472897619194257
chr3	173813000	173814000	-0.30818966505196194
chr3	173813100	173814100	0.24806754956674995
chr3	173816500	173817500	1.5776629082219782
chr3	173816600	173817600	2.0108699310335143
chr3	173816700	173817700	2.36351463423916
chr3	173816800	173817800	2.1360630786579136
chr3	173816900	173817900	2.3307731683723065
chr3	173817000	173818000	2.318473477599912
chr3	173817100	173818100	2.308008990295049
chr3	173817200	173818200	1.6332594972344587
chr3	173817300	173818300	1.9235741316409758
chr3	173817400	173818400	2.3483325693642523
chr3	173817500	173818500	1.80372164391947
chr3	173817600	173818600	1.6156933110221268
chr3	173817700	173818700	1.6370688757016203
chr3	173817800	173818800	2.325212883367074
chr3	173819000	173820000	1.2050563526754048
chr3	173819100	173820100	1.8496945760097128
chr3	173819200	173820200	1.6702186103812822
chr3	173819500	173820500	0.9327619298105314
chr3	173819600	173820600	0.9175381466461999
chr3	173819700	173820700	0.3533815282939533
chr3	173819800	173820800	-0.01056166782928838
chr3	173819900	173820900	-0.766442038430414
chr3	173820000	173821000	-0.8436173245102284
chr3	173820100	173821100	-1.4913385684067118
chr3	173820200	173821200	-1.5100142415166449
chr3	173820300	173821300	-1.5367651183698718
chr3	173820400	173821400	-0.7999087285852133
chr3	173820500	173821500	-0.4758682686651266
chr3	173820600	173821600	-0.5727809560466437
chr3	173820700	173821700	-0.7325892927416079
chr3	173821700	173822700	-0.06208602587500129
chr3	173821800	173822800	-0.2488698334100601
chr3	173821900	173822900	-0.473783001984496
chr3	173822000	173823000	-0.9114275999998127
chr3	173822100	173823100	-0.64381647737241
chr3	173822200	173823200	-1.0450745658250336
chr3	173822300	173823300	-1.0578248193868636
chr3	173822400	173823400	-1.1984449982285104
chr3	173822500	173823500	-1.3627937990048784
chr3	173822600	173823600	-1.757668759300459
chr3	173822700	173823700	-1.3002865357156346
chr3	173823300	173824300	-1.92394753319344
chr3	173823400	173824400	-0.9710608072551752
chr3	173823500	173824500	-0.9913450644252392
chr3	173823600	173824600	-0.8645268590182467
chr3	173823700	173824700	-1.3026912921054543
chr3	173823800	173824800	-1.5992708302283218
chr3	173823900	173824900	-1.3826436295530316
chr3	173824000	173825000	-0.7072702875952155
chr3	173824100	173825100	0.18953475132349928
chr3	173824200	173825200	-0.12076080443671815
chr3	173824300	173825300	-0.2559994526145848
chr3	173824400	173825400	-0.6168866410270174
chr3	173824500	173825500	-0.5034484705338009
chr3	173824600	173825600	-0.605466463022402
chr3	173824700	173825700	-0.3318377966795901
chr3	173824800	173825800	-0.3406203419178399
chr3	173824900	173825900	-1.2222973584359311
chr3	173825000	173826000	-0.6212199320137793
chr3	173825100	173826100	-1.3432792748318
chr3	173825200	173826200	-0.8799886409713021
chr3	173825300	173826300	-0.8017027315560196
chr3	173825400	173826400	-0.7193315548505419
chr3	173825500	173826500	-0.5461601839113462
chr3	173825600	173826600	-0.3112031394450586
chr3	173825700	173826700	-0.15576149485248425
chr3	173825800	173826800	0.3257178210943969
chr3	173825900	173826900	0.6514482721498057
chr3	173826000	173827000	-0.17894447125728538
chr3	173826100	173827100	0.05953946692005242
chr3	173826200	173827200	0.06011120058923971
chr3	173826300	173827300	-0.13785278189562716
chr3	173826400	173827400	-0.3179969629510786
chr3	173826500	173827500	-1.1661582346804829
chr3	173826600	173827600	-0.4792195870434398
chr3	173826700	173827700	-0.3865463942501944
chr3	173826800	173827800	-0.5513270333177261
chr3	173826900	173827900	-0.3689537751172456
chr3	173827000	173828000	-0.28713373845239754
chr3	173827100	173828100	-0.3869267431788503
chr3	173827200	173828200	-0.5469031707732542
chr3	173827300	173828300	-0.4821612570992081
chr3	173827400	173828400	-0.5357747543283229
chr3	173827500	173828500	-0.10403947672364357
chr3	173827600	173828600	-0.7712507692716115
chr3	173827700	173828700	-0.8133824698040268
chr3	173827800	173828800	-0.8479702318055767
chr3	173827900	173828900	-0.7735469878315661
chr3	173828000	173829000	-0.5354011464610399
chr3	173828100	173829100	-0.2095173777780653
chr3	173828200	173829200	-0.6971647698321014
chr3	173828300	173829300	-0.8754332669542768
chr3	173828400	173829400	-0.7613110541832735
chr3	173828500	173829500	-0.5009399351622821
chr3	173828600	173829600	-0.553216514637924
chr3	173828700	173829700	-1.1759409274848518
chr3	173828800	173829800	-1.7451639940198047
chr3	173828900	173829900	-1.7657486753088898
chr3	173829000	173830000	-1.8765746378259522
chr3	173830100	173831100	-1.753798146841377
chr3	173830200	173831200	-1.1992177977515015
chr3	173830300	173831300	-1.2093779097951771
chr3	173830400	173831400	-1.4545422952254152
chr3	173830500	173831500	-2.065362667516633
chr3	173830600	173831600	-1.1494450917060943
chr3	173830700	173831700	-0.98627352467897
chr3	173830800	173831800	-1.1949318410100338
chr3	173830900	173831900	-0.9328506668759726
chr3	173831000	173832000	-1.12181615868613
chr3	173831100	173832100	-0.3244587233722149
chr3	173831200	173832200	-1.338083495176818
chr3	173831300	173832300	-1.5463145277790489
chr3	173831400	173832400	-1.0919312006168216
chr3	173831500	173832500	-0.6134159487924349
chr3	173831600	173832600	-1.460452280802598
chr3	173831700	173832700	-1.190373809799187
chr3	173833100	173834100	-1.1225067121654653
chr3	173833200	173834200	-0.9616057572292792
chr3	173833300	173834300	-0.6596954843659834
chr3	173833400	173834400	-0.9957046682101102
chr3	173833500	173834500	-0.6680004547974872
chr3	173833600	173834600	-1.0152844549078226
chr3	173833700	173834700	-0.9424837369342242
chr3	173833800	173834800	-1.2738240143432378
chr3	173833900	173834900	-1.4522024756291732
chr3	173834000	173835000	-1.3061639561575729
chr3	173834100	173835100	-1.1532984879387806
chr3	173834200	173835200	-1.1938769790344714
chr3	173834300	173835300	-1.5287408845715258
chr3	173834400	173835400	-1.8290576750417755
chr3	173834500	173835500	-2.310457082935458
chr3	173834600	173835600	-2.106982156555508
chr3	173834700	173835700	-1.7147432985936777
chr3	173834800	173835800	-1.5526564736576187
chr3	173834900	173835900	-1.21732339320346
chr3	173835000	173836000	-1.3831317793592508
chr3	173835100	173836100	-1.0261809992434658
chr3	173835200	173836200	-0.6982716188746766
chr3	173835300	173836300	-0.30773043076154505
chr3	173835400	173836400	0.3769019944798676
chr3	173835500	173836500	0.34755911232098313
chr3	173835600	173836600	0.13720422536296267
chr3	173835700	173836700	0.7543019166865944
chr3	173835800	173836800	0.4751631079049199
chr3	173835900	173836900	0.5239283918019627
chr3	173836000	173837000	0.824726153002957
chr3	173836100	173837100	0.269933417443954
chr3	173836200	173837200	-0.11895494417682333
chr3	173836300	173837300	-0.553262913106662
chr3	173836400	173837400	-0.5764367141031421
chr3	173836500	173837500	-0.2201457135314424
chr3	173836600	173837600	-0.08220825018046247
chr3	173836700	173837700	-1.239700067429439
chr3	173836800	173837800	-0.27671611688407594
chr3	173836900	173837900	-0.7163884598808812
chr3	173837000	173838000	-2.1799475215808113
chr3	173837100	173838100	-1.573687816296114
chr3	173837200	173838200	-1.8275118122549248
chr3	173837300	173838300	-1.5299969283615291
chr3	173837400	173838400	-1.233132529046724
chr3	173837500	173838500	-1.3789414016343018
chr3	173837600	173838600	-1.24551567182002
chr3	173837700	173838700	-1.0601833314394316
chr3	173837800	173838800	-1.537891093174416
chr3	173837900	173838900	-1.3572945228518387
chr3	173838000	173839000	-0.3589115232658098
chr3	173839200	173840200	1.1101746224894211
chr3	173839300	173840300	0.8540615051240543
chr3	173839400	173840400	0.4839494665553471
chr3	173839500	173840500	1.0921074365610473
chr3	173839600	173840600	0.2257136192916429
chr3	173839700	173840700	1.1106713324924642
chr3	173839800	173840800	1.021011199977638
chr3	173839900	173840900	0.8274035603310895
chr3	173840000	173841000	1.012062245672235
chr3	173840100	173841100	1.354443629859173
chr3	173840200	173841200	0.8330428948496639
chr3	173840300	173841300	1.3171694953253663
chr3	173840400	173841400	1.563135027249743
chr3	173840500	173841500	0.7481899629183053
chr3	173840600	173841600	1.5791497307079714
chr3	173840700	173841700	1.5040667471086109
chr3	173840800	173841800	1.9259464409461853
chr3	173840900	173841900	2.41920669735992
chr3	173841000	173842000	2.1771757407353767
chr3	173841100	173842100	1.9785089365412432
chr3	173841200	173842200	2.0626677790911065
chr3	173841300	173842300	1.4827643133615889
chr3	173841400	173842400	1.085724903899614
chr3	173841500	173842500	1.4577614990649306
chr3	173841600	173842600	0.6477749409456744
chr3	173841700	173842700	0.6607093235289574
chr3	173841800	173842800	0.6331680982830836
chr3	173841900	173842900	0.01783097471105511
chr3	173842000	173843000	0.00764446528509151
chr3	173842100	173843100	-0.04307297227644338
chr3	173842200	173843200	0.11280678745118587
chr3	173842300	173843300	0.2622201005743335
chr3	173842400	173843400	0.14731151111362628
chr3	173842500	173843500	0.29619969907237104
chr3	173842600	173843600	0.4616626151604365
chr3	173842700	173843700	0.6975302332733556
chr3	173842800	173843800	-0.6477609975682371
chr3	173842900	173843900	-0.3856097484956889
chr3	173843000	173844000	-0.2393007876143769
chr3	173843100	173844100	0.2070523297393614
chr3	173843200	173844200	0.7211086907425366
chr3	173843300	173844300	0.4655021580739224
chr3	173843400	173844400	0.3430897478784977
chr3	173843500	173844500	0.3610057084867632
chr3	173843600	173844600	0.793164304953405
chr3	173843700	173844700	-0.19197251989762745
chr3	173843800	173844800	0.5759115794146814
chr3	173843900	173844900	0.6025181435640827
chr3	173844000	173845000	0.7915618150075051
chr3	173844100	173845100	0.8069976275471651
chr3	173844200	173845200	0.8294617662270852
chr3	173844300	173845300	0.6765373739210884
chr3	173844400	173845400	0.45879657587689204
chr3	173844500	173845500	0.6006837067728718
chr3	173844600	173845600	0.16368612154496234
chr3	173844700	173845700	1.3912319951234329
chr3	173844800	173845800	1.7166152036252238
chr3	173844900	173845900	0.6846726281508152
chr3	173845000	173846000	0.26640253609010595
chr3	173845100	173846100	0.12878784389771936
chr3	173845200	173846200	-0.2208213946958905
chr3	173845300	173846300	-0.10578182103770536
chr3	173845400	173846400	0.4395866529976862
chr3	173845500	173846500	0.4276200032828949
chr3	173845600	173846600	0.7300887439528059
chr3	173845700	173846700	0.2351423702295984
chr3	173845800	173846800	-0.2801908679702009
chr3	173845900	173846900	1.5150434201026086
chr3	173846000	173847000	1.5654942640916476
chr3	173846100	173847100	1.873198720100712
chr3	173846200	173847200	1.4138659989415483
chr3	173846300	173847300	1.4193012807466103
chr3	173846400	173847400	1.100584913497228
chr3	173846500	173847500	0.4402567925871094
chr3	173846600	173847600	-0.10838520782316673
chr3	173846700	173847700	-0.7298185681334316
chr3	173846800	173847800	-0.6798046526629774
chr3	173846900	173847900	-1.2637813247758798
chr3	173847000	173848000	-1.1793540410295866
chr3	173847100	173848100	-1.8098186834174128
chr3	173847200	173848200	-0.9517479281435872
chr3	173847300	173848300	-1.5787379655743634
chr3	173847400	173848400	-1.5100457176383817
chr3	173847500	173848500	-0.6114425099083672
chr3	173847600	173848600	0.2294387188138909
chr3	173847700	173848700	0.15347611583303575
chr3	173847800	173848800	0.08804585900051566
chr3	173847900	173848900	-0.0037255562936062397
chr3	173848000	173849000	-0.15566283572444664
chr3	173848100	173849100	-0.44693940285739503
chr3	173848200	173849200	-1.1982423729696563
chr3	173848300	173849300	-0.7033592019550715
chr3	173848400	173849400	-0.19164236881968025
chr3	173848500	173849500	-0.6549436023294833
chr3	173848600	173849600	-1.1134680472548515
chr3	173848700	173849700	-0.6618140826396426
chr3	173848800	173849800	-0.4898791706398158
chr3	173848900	173849900	-0.055038277823431854
chr3	173849000	173850000	0.1541961167891773
chr3	173849100	173850100	0.41604196867885146
chr3	173849200	173850200	0.37573479311952396
chr3	173849300	173850300	0.5419107495068081
chr3	173849400	173850400	-0.06155374347607119
chr3	173849500	173850500	0.12444194095905448
chr3	173849600	173850600	-0.6603798867226973
chr3	173849700	173850700	-0.8464522457841888
chr3	173849800	173850800	-1.2902993420980495
chr3	173849900	173850900	-1.2415598410949975
chr3	173850000	173851000	-1.1096015386291225
chr3	173850100	173851100	-0.6720443182720081
chr3	173850200	173851200	-0.5604558929106848
chr3	173850300	173851300	-0.5315271819978707
chr3	173850400	173851400	-0.3920002475999662
chr3	173850500	173851500	-0.29046511351708737
chr3	173850600	173851600	0.6215813428015026
chr3	173850700	173851700	0.7710342566520797
chr3	173850800	173851800	1.0216979260018708
chr3	173850900	173851900	1.320678088174036
chr3	173851000	173852000	1.468379482723044
chr3	173851100	173852100	1.369488551485816
chr3	173851200	173852200	1.8118615574882
chr3	173851300	173852300	1.8461835715181398
chr3	173852400	173853400	-0.4563095460681782
chr3	173852500	173853500	-0.4761238054350513
chr3	173852600	173853600	-0.157678045887917
chr3	173852700	173853700	-0.6188005464533542
chr3	173852800	173853800	0.05034545509569705
chr3	173852900	173853900	-0.11716335020133035
chr3	173853000	173854000	-0.6336958244984603
chr3	173853100	173854100	-0.5855917199033677
chr3	173853200	173854200	-0.7365946390973717
chr3	173853300	173854300	-0.03394336386478233
chr3	173853400	173854400	0.7043636033609103
chr3	173853500	173854500	0.5851782229805848
chr3	173853600	173854600	0.3545405656968156
chr3	173853700	173854700	0.7013982488877446
chr3	173853800	173854800	0.455109453895846
chr3	173853900	173854900	0.415238478569722
chr3	173854000	173855000	1.0017878008613708
chr3	173854100	173855100	0.8598606196974516
chr3	173854900	173855900	0.22803302240510245
chr3	173855000	173856000	0.5388332043508951
chr3	173855100	173856100	0.829957041337647
chr3	173855200	173856200	0.8769435718190843
chr3	173855300	173856300	1.1386957315925286
chr3	173855400	173856400	1.2344275977787451
chr3	173855500	173856500	1.8159269868226504
chr3	173855600	173856600	1.6763800989498367
chr3	173855700	173856700	2.2599495656528905
chr3	173855800	173856800	1.2547952578208004
chr3	173855900	173856900	0.6005121619755804
chr3	173856000	173857000	0.37145974068149873
chr3	173856100	173857100	0.13369681359726612
chr3	173856200	173857200	0.16511884423800133
chr3	173856300	173857300	-0.0931437580312578
chr3	173856400	173857400	-0.28469167759575464
chr3	173856500	173857500	-0.8011837742703507
chr3	173857900	173858900	1.0625333885423984
chr3	173858000	173859000	0.8891869439050859
chr3	173858100	173859100	1.0039815028094732
chr3	173858200	173859200	1.3630103192385874
chr3	173858300	173859300	0.9466811896591221
chr3	173858400	173859400	1.0026526618177132
chr3	173858500	173859500	0.8240716192744499
chr3	173858600	173859600	0.9513526422077536
chr3	173858700	173859700	1.2046336049911728
chr3	173858800	173859800	0.6128938565797508
chr3	173858900	173859900	0.10030527860788654
chr3	173859000	173860000	-0.3232228116517838
chr3	173859100	173860100	-0.4339410668240562
chr3	173859200	173860200	-0.5667157644852088
chr3	173859300	173860300	-0.586951739713957
chr3	173859400	173860400	-1.2935140468376056
chr3	173859500	173860500	-1.2349657607600903
chr3	173859600	173860600	-1.5995332250951502
chr3	173859700	173860700	-2.5729282837738903
chr3	173859800	173860800	-2.500329197665934
chr3	173859900	173860900	-3.087470830983413
chr3	173860000	173861000	-2.82090080950806
chr3	173860100	173861100	-2.939043948253904
chr3	173860200	173861200	-3.348337593534505
chr3	173860300	173861300	-3.536018042265965
chr3	173860400	173861400	-2.73458774077622
chr3	173860500	173861500	-2.558288009716712
chr3	173860600	173861600	-1.7759873637353258
chr3	173860700	173861700	-1.5049517803281585
chr3	173860800	173861800	-0.9701239299314935
chr3	173860900	173861900	-0.2016365981255197
chr3	173861000	173862000	0.08825167988288059
chr3	173862600	173863600	-0.9603890733351202
chr3	173862700	173863700	-0.1844226221952789
chr3	173862800	173863800	0.6212952702626949
chr3	173862900	173863900	0.8751688299120836
chr3	173863000	173864000	1.059940142268229
chr3	173863100	173864100	0.5194094292594013
chr3	173863200	173864200	1.1292649276038458
chr3	173863300	173864300	1.2362231672536408
chr3	173863400	173864400	1.0086614568903087
chr3	173863500	173864500	0.8372340635371457
chr3	173863600	173864600	0.8911156792481048
chr3	173863700	173864700	0.4791909927246562
chr3	173863800	173864800	-0.0761453049473948
chr3	173863900	173864900	-0.6958756096068588
chr3	173864000	173865000	-1.4472568753049835
chr3	173864100	173865100	-1.0979738101794434
chr3	173864200	173865200	-1.304149760241468
chr3	173864300	173865300	-1.4830826911694974
chr3	173864400	173865400	-1.6009012220093832
chr3	173864500	173865500	-1.8290522429196872
chr3	173864600	173865600	-2.6247312498253845
chr3	173864700	173865700	-2.6043982268929238
chr3	173864800	173865800	-2.39795656092139
chr3	173864900	173865900	-1.9676183024841247
chr3	173865000	173866000	-0.6476152783549276
chr3	173865100	173866100	-1.0401736573961629
chr3	173865200	173866200	-0.8990510485683626
chr3	173865300	173866300	-0.6901372256983545
chr3	173865400	173866400	-0.2758852988149715
chr3	173865500	173866500	0.3871015020569764
chr3	173865600	173866600	1.2800070510382229
chr3	173865700	173866700	1.3306345927171734
chr3	173865800	173866800	1.2080046983580937
chr3	173865900	173866900	0.9751535990469274
chr3	173866000	173867000	0.45160009600809614
chr3	173866100	173867100	-0.05582279544986474
chr3	173866200	173867200	0.7181138599460074
chr3	173866300	173867300	0.5501630517712356
chr3	173866400	173867400	0.7591058515590641
chr3	173866500	173867500	0.4124710948502929
chr3	173866600	173867600	0.3828234491702562
chr3	173866700	173867700	0.8854740445506372
chr3	173866800	173867800	0.9164211851543954
chr3	173866900	173867900	0.7908807924644176
chr3	173867000	173868000	0.5172777318753821
chr3	173867100	173868100	0.9886371350907234
chr3	173867200	173868200	0.9380724405700356
chr3	173867300	173868300	0.6281436109454702
chr3	173867400	173868400	0.4657623790086313
chr3	173867500	173868500	0.9291202753121616
chr3	173867600	173868600	1.5788775787983158
chr3	173867700	173868700	1.5637343629497045
chr3	173867800	173868800	1.4075699144898304
chr3	173867900	173868900	1.5596961589503735
chr3	173868000	173869000	2.021954515006316
chr3	173868100	173869100	1.7251959999262092
chr3	173868200	173869200	1.7377659500890688
chr3	173868300	173869300	2.368019322946872
chr3	173868400	173869400	1.98389625535967
chr3	173868500	173869500	1.298610531644006
chr3	173868600	173869600	0.5451220014832497
chr3	173868700	173869700	0.3177482277817746
chr3	173868800	173869800	0.5822824067311378
chr3	173868900	173869900	0.9102112788259126
chr3	173869000	173870000	0.499903023197008
chr3	173869100	173870100	1.5231012421347931
chr3	173869200	173870200	1.28678692671046
chr3	173869300	173870300	0.6310186665806102
chr3	173869400	173870400	0.9488595548210692
chr3	173869500	173870500	0.7551237356713483
chr3	173869600	173870600	0.24526059565321884
chr3	173869700	173870700	0.4560192411440153
chr3	173869800	173870800	0.19545381674379544
chr3	173869900	173870900	-0.5774451927179708
chr3	173870000	173871000	-0.15936865728745636
chr3	173870100	173871100	-0.1956247838183177
chr3	173870200	173871200	-0.1700099478628931
chr3	173870300	173871300	0.24800535978090035
chr3	173870400	173871400	0.02238297936521798
chr3	173870500	173871500	0.321192340375114
chr3	173870600	173871600	0.9927420356005878
chr3	173870700	173871700	0.3411306415320064
chr3	173870800	173871800	0.4310842907200069
chr3	173870900	173871900	1.1312406971807665
chr3	173871000	173872000	0.7960529608423064
chr3	173871100	173872100	0.15949908895618214
chr3	173871200	173872200	0.5518280232999961
chr3	173871300	173872300	0.6562627184692933
chr3	173871400	173872400	0.99562757530304
chr3	173871500	173872500	0.6750915433754806
chr3	173871600	173872600	0.34830596620064025
chr3	173871700	173872700	0.36975061567299816
chr3	173871800	173872800	0.4640990546178782
chr3	173871900	173872900	0.4023450831407007
chr3	173872000	173873000	0.6338411375482977
chr3	173872100	173873100	0.901482655013246
chr3	173872200	173873200	0.7319012317334745
chr3	173872300	173873300	0.6769769991322012
chr3	173872400	173873400	0.9688416216470904
chr3	173872500	173873500	1.0918164334196765
chr3	173872600	173873600	1.122878460982225
chr3	173872700	173873700	0.9450176358513174
chr3	173872800	173873800	0.7142419217154603
chr3	173872900	173873900	0.655947330361069
chr3	173873000	173874000	0.28808292794021784
chr3	173873100	173874100	0.3275996742962709
chr3	173873200	173874200	-0.15454241288307954
chr3	173873300	173874300	0.04041364088830765
chr3	173873400	173874400	-0.6380484255463017
chr3	173873500	173874500	-0.21622464868967986
chr3	173873600	173874600	0.3707473223046145
chr3	173873700	173874700	0.3163710982087157
chr3	173873800	173874800	0.596778715512989
chr3	173873900	173874900	0.6474087953758414
chr3	173874000	173875000	0.9608374310881205
chr3	173874100	173875100	0.27268154517959303
chr3	173874200	173875200	0.4288571211313266
chr3	173874300	173875300	0.15241420612574755
chr3	173874400	173875400	0.06859623099995987
chr3	173874500	173875500	0.32042579328116755
chr3	173874600	173875600	0.2097455763296714
chr3	173874700	173875700	0.5353123141684148
chr3	173874800	173875800	0.39389170811975416
chr3	173874900	173875900	1.0100018211864563
chr3	173875000	173876000	-0.027246330906830415
chr3	173875100	173876100	0.17669035801930788
chr3	173875200	173876200	0.4114325727321239
chr3	173875300	173876300	0.27953215256822195
chr3	173875400	173876400	0.5223072717832957
chr3	173875500	173876500	0.2258470881982629
chr3	173875600	173876600	0.17733677668850398
chr3	173875700	173876700	-0.24091585934493864
chr3	173875800	173876800	-0.4591214723063962
chr3	173875900	173876900	-0.9296669273153748
chr3	173876000	173877000	-0.5071165346610147
chr3	173876100	173877100	0.12560385203733826
chr3	173876200	173877200	0.2063371516852074
chr3	173876300	173877300	0.6018070507529952
chr3	173876400	173877400	0.7948977344793795
chr3	173876500	173877500	0.4621189264745934
chr3	173876600	173877600	0.6278957002059864
chr3	173876700	173877700	1.4539051265612983
chr3	173876800	173877800	1.024513511552105
chr3	173876900	173877900	0.6297906270620258
chr3	173877000	173878000	1.1105129411289094
chr3	173877100	173878100	0.6643869771914449
chr3	173877200	173878200	-0.044614345594098916
chr3	173877300	173878300	-0.8165063384608158
chr3	173877400	173878400	-1.0755706382805486
chr3	173877500	173878500	-1.1023345580121204
chr3	173877600	173878600	-1.301671709376095
chr3	173877700	173878700	-1.2941883454675436
chr3	173877800	173878800	-0.6848834492960246
chr3	173877900	173878900	-0.2932025902247475
chr3	173878000	173879000	-0.2960478019128674
chr3	173878100	173879100	0.2233952203128854
chr3	173878200	173879200	0.9663912407980386
chr3	173878300	173879300	1.3944232362199973
chr3	173878400	173879400	1.6367937934702712
chr3	173878500	173879500	1.7808253012508055
chr3	173878600	173879600	1.6531752155255592
chr3	173878700	173879700	1.69242337145336
chr3	173878800	173879800	1.755429996913603
chr3	173878900	173879900	1.4507163288869689
chr3	173879000	173880000	1.5735474867130177
chr3	173879100	173880100	1.0188925985391155
chr3	173879200	173880200	0.7281922461522117
chr3	173879300	173880300	0.9841060124638168
chr3	173879400	173880400	0.6800406665054012
chr3	173879500	173880500	0.5537892988190678
chr3	173879600	173880600	-0.2007571553385117
chr3	173879700	173880700	-0.9687488585392564
chr3	173879800	173880800	-0.9298479333043485
chr3	173879900	173880900	-1.2805033754601312
chr3	173880000	173881000	-1.9221556567013185
chr3	173881500	173882500	1.8193162314078573
chr3	173881600	173882600	1.0037487088194543
chr3	173881700	173882700	0.24640879636083665
chr3	173881800	173882800	0.5423557322297137
chr3	173881900	173882900	-0.2309681274818376
chr3	173882000	173883000	-0.0515395003481853
chr3	173882100	173883100	-0.6941215112279019
chr3	173882200	173883200	-0.6466126141062126
chr3	173882300	173883300	-0.8567168970199006
chr3	173882400	173883400	-0.7487372152273116
chr3	173882500	173883500	-1.117539737138366
chr3	173882600	173883600	-0.8810555255676165
chr3	173882700	173883700	-0.4727196535484299
chr3	173882800	173883800	-0.7562098073151649
chr3	173883900	173884900	0.15195910967241194
chr3	173884000	173885000	-0.06876114347367097
chr3	173884100	173885100	-0.35578613730008785
chr3	173884200	173885200	-0.2604226597178899
chr3	173884300	173885300	-0.1744626962431863
chr3	173884400	173885400	-0.5267063436553485
chr3	173884500	173885500	-0.5541131184279321
chr3	173884600	173885600	0.1958553394763161
chr3	173884700	173885700	0.09611586372437612
chr3	173884800	173885800	-0.17767973293593609
chr3	173884900	173885900	-0.33950295602093633
chr3	173885000	173886000	0.09055138108053915
chr3	173885100	173886100	0.6951046729308296
chr3	173885200	173886200	0.8503748556641227
chr3	173885300	173886300	0.6162210592692906
chr3	173885400	173886400	0.490760420536947
chr3	173885500	173886500	0.8734659657534393
chr3	173885600	173886600	0.16730229467955998
chr3	173885700	173886700	0.4737975104717545
chr3	173885800	173886800	0.3195642234032806
chr3	173885900	173886900	-0.3597666134879208
chr3	173886000	173887000	-0.9789428730766179
chr3	173886100	173887100	-1.1065117612749482
chr3	173886200	173887200	-1.0269369876280328
chr3	173886300	173887300	-1.782791786478352
chr3	173886400	173887400	-1.625677498728166
chr3	173886500	173887500	-2.7160929681769406
chr3	173886600	173887600	-2.721194490976312
chr3	173886700	173887700	-2.4918450336281124
chr3	173886800	173887800	-2.743274948988124
chr3	173886900	173887900	-2.5621855352572083
chr3	173887000	173888000	-2.4583818757522455
chr3	173887100	173888100	-2.962708500694477
chr3	173887200	173888200	-2.5413781353498552
chr3	173887300	173888300	-1.7438412705093476
chr3	173887400	173888400	-1.6028507834440964
chr3	173887500	173888500	-0.9561914743419152
chr3	173887600	173888600	-0.4687364453535725
chr3	173887700	173888700	-0.6930934757597775
chr3	173887800	173888800	-0.12337224323773932
chr3	173887900	173888900	-0.09453316401788613
chr3	173888000	173889000	-0.14394792945130688
chr3	173888100	173889100	0.3078959687034548
chr3	173888200	173889200	0.2645720439593635
chr3	173888300	173889300	0.3456139174662389
chr3	173888400	173889400	0.7219641383732472
chr3	173888500	173889500	0.8930011252167235
chr3	173888600	173889600	0.5821446053605787
chr3	173888700	173889700	0.4827437317550015
chr3	173888800	173889800	-0.12157216130256247
chr3	173888900	173889900	0.47367116666168196
chr3	173889000	173890000	0.9962069242230287
chr3	173889100	173890100	0.7662394951623379
chr3	173889200	173890200	0.5396046574271285
chr3	173889300	173890300	0.8546501813744499
chr3	173889400	173890400	0.450927517413983
chr3	173889500	173890500	0.6662035555770244
chr3	173889600	173890600	0.4243540591592412
chr3	173889700	173890700	0.6299963081769734
chr3	173889800	173890800	1.3683233430663482
chr3	173889900	173890900	0.8015981289716554
chr3	173890000	173891000	0.0567327953607571
chr3	173890100	173891100	0.31945171174152515
chr3	173890200	173891200	0.02693830705842806
chr3	173890300	173891300	-0.3559380462356128
chr3	173890400	173891400	-0.4178621113645628
chr3	173890500	173891500	-0.1109192045212485
chr3	173890600	173891600	-0.2009333690006726
chr3	173890700	173891700	-0.6566079761391003
chr3	173890800	173891800	-0.9729279667011018
chr3	173890900	173891900	-0.3972167026606564
chr3	173891000	173892000	-0.36766599425334123
chr3	173891100	173892100	-0.7435577416411406
chr3	173891200	173892200	0.17643924912847075
chr3	173891500	173892500	-0.3840396321732911
chr3	173892600	173893600	1.5066451907831788
chr3	173892700	173893700	1.5299447052290518
chr3	173892800	173893800	0.3926971307368239
chr3	173892900	173893900	0.016829550887119557
chr3	173893000	173894000	0.30659090749699003
chr3	173893100	173894100	0.09730665563758983
chr3	173893200	173894200	0.15862753840859178
chr3	173893300	173894300	-0.3282671883035697
chr3	173893400	173894400	-0.7088467650169862
chr3	173893500	173894500	-0.7818858429870167
chr3	173893600	173894600	-1.2243905065269884
chr3	173894700	173895700	-1.2360380380622271
chr3	173894800	173895800	-0.9960755640882768
chr3	173894900	173895900	-1.009308537526397
chr3	173895000	173896000	-0.6485489412157593
chr3	173895100	173896100	0.2645890201081621
chr3	173895200	173896200	0.2445549907965188
chr3	173895300	173896300	1.0696683699076983
chr3	173895400	173896400	1.4647811363572243
chr3	173895500	173896500	1.3706473723180987
chr3	173895600	173896600	1.241027848514041
chr3	173895700	173896700	1.4242078041757782
chr3	173895800	173896800	1.3139539691925508
chr3	173895900	173896900	1.5067598807025588
chr3	173896000	173897000	1.3528411653648256
chr3	173896100	173897100	1.6442006290621547
chr3	173896200	173897200	1.7549396149255634
chr3	173896300	173897300	2.013436453777543
chr3	173896400	173897400	1.2981278130204963
chr3	173896500	173897500	1.3544483773791958
chr3	173896600	173897600	1.5586378671877583
chr3	173896700	173897700	1.4308928196204789
chr3	173896800	173897800	1.6351749144621284
chr3	173896900	173897900	1.1550486117624432
chr3	173897000	173898000	1.0421485249017617
chr3	173897100	173898100	0.14843363970676954
chr3	173897200	173898200	-0.1783589919355998
chr3	173897300	173898300	-1.1736348549861244
chr3	173897400	173898400	0.0070170517550199605
chr3	173897500	173898500	0.23992029234323745
chr3	173897600	173898600	-0.4902268823546908
chr3	173897700	173898700	-0.22669337580920124
chr3	173897800	173898800	-0.6179866232781024
chr3	173897900	173898900	-0.4131313491897092
chr3	173898000	173899000	-0.6565532882568541
chr3	173898100	173899100	0.12718588348484702
chr3	173898200	173899200	0.2781302346877194
chr3	173898300	173899300	0.4725630377610521
chr3	173898400	173899400	-0.5943460587969935
chr3	173898500	173899500	-0.7884644479302917
chr3	173898600	173899600	-0.20479217140986306
chr3	173898700	173899700	-1.1235971932205389
chr3	173898800	173899800	-0.9292010055747444
chr3	173898900	173899900	-1.3138804612266828
chr3	173899000	173900000	-1.1088028346779293
chr3	173899100	173900100	-1.0596163133636831
chr3	173899200	173900200	-0.9247514394346498
chr3	173899300	173900300	-0.8015757383046709
chr3	173899400	173900400	-0.5495253893491301
chr3	173899500	173900500	-0.5744929903300241
chr3	173899600	173900600	-1.1460460072605427
chr3	173899700	173900700	-0.8300058004951089
chr3	173899800	173900800	-0.8968746072365863
chr3	173899900	173900900	-0.3523073313966512
chr3	173900000	173901000	-0.2216924241556068
chr3	173900100	173901100	-0.4124760430371769
chr3	173900200	173901200	-0.6769224501353415
chr3	173900300	173901300	-0.3675861865414129
chr3	173900400	173901400	-0.1361090739904848
chr3	173900500	173901500	-0.0626133239052304
chr3	173900600	173901600	0.14293411347931947
chr3	173900700	173901700	0.5163738550646735
chr3	173900800	173901800	0.5340404389758999
chr3	173900900	173901900	0.09535924972125244
chr3	173901000	173902000	0.21277307763700007
chr3	173901100	173902100	-0.3646860637223211
chr3	173901200	173902200	0.2776825263949509
chr3	173901300	173902300	0.8902777651252229
chr3	173901400	173902400	0.6093348454323305
chr3	173901500	173902500	1.26878448528977
chr3	173901600	173902600	1.6989033025960956
chr3	173901700	173902700	2.008444372695353
chr3	173901800	173902800	2.0982450662038707
chr3	173901900	173902900	2.2623047943127528
chr3	173902000	173903000	2.106604037171447
chr3	173902100	173903100	2.5769072380827875
chr3	173902200	173903200	2.4891460659823332
chr3	173902300	173903300	2.3535204844344784
chr3	173902400	173903400	2.693245165315844
chr3	173902500	173903500	1.570820998924487
chr3	173902600	173903600	1.2500686282649645
chr3	173902700	173903700	0.05081336510378515
chr3	173902800	173903800	0.06934569455247024
chr3	173902900	173903900	0.12394323845288112
chr3	173903000	173904000	0.42150720489983445
chr3	173903100	173904100	0.3503293481734631
chr3	173903200	173904200	0.01209168793242025
chr3	173903300	173904300	-0.4413889073891232
chr3	173903400	173904400	-0.379532806774625
chr3	173903500	173904500	-0.3888884377013728
chr3	173903600	173904600	-0.6098394212053491
chr3	173903700	173904700	0.30991069079913114
chr3	173903800	173904800	0.7389074680773038
chr3	173903900	173904900	0.7628785773159921
chr3	173904000	173905000	0.7337067220453457
chr3	173904100	173905100	0.3583064816833398
chr3	173904200	173905200	0.8437176580193088
chr3	173904300	173905300	0.7933132592047942
chr3	173904400	173905400	0.5284991265994802
chr3	173904500	173905500	0.4252620820769315
chr3	173904600	173905600	1.238538507907241
chr3	173904700	173905700	1.0416540729432977
chr3	173904800	173905800	0.6334281590608913
chr3	173904900	173905900	1.0900397287242511
chr3	173905000	173906000	0.9065875318240693
chr3	173905100	173906100	0.9476264219040146
chr3	173905200	173906200	1.1681932231479937
chr3	173905300	173906300	1.0824974594121803
chr3	173905400	173906400	1.1611356090235352
chr3	173905500	173906500	1.5606416793114115
chr3	173905600	173906600	0.9288731733129468
chr3	173905700	173906700	0.7843564027138799
chr3	173905800	173906800	0.7890496943427091
chr3	173907700	173908700	0.4165631108614081
chr3	173907800	173908800	0.8849790719002301
chr3	173907900	173908900	0.6579230583518555
chr3	173908000	173909000	-0.06422258529508297
chr3	173908100	173909100	0.3628303535785383
chr3	173908200	173909200	0.28757515324111965
chr3	173908300	173909300	0.13892254208550495
chr3	173908400	173909400	-0.3822049962145216
chr3	173908500	173909500	0.1346220360007696
chr3	173908600	173909600	-0.6559818082910076
chr3	173908700	173909700	-0.9796333057100574
chr3	173908800	173909800	-1.6713534665011056
chr3	173908900	173909900	-1.6608013871994138
chr3	173909000	173910000	-1.0207922037315542
chr3	173909100	173910100	-0.8806589905390013
chr3	173909200	173910200	-0.7622753974850397
chr3	173909300	173910300	-0.010183710637925844
chr3	173909400	173910400	-0.08952336256091352
chr3	173909500	173910500	-0.1790040725652482
chr3	173909600	173910600	0.06608769559717402
chr3	173909700	173910700	0.0702506915052898
chr3	173909800	173910800	0.3446009068129264
chr3	173909900	173910900	0.5684596760858703
chr3	173910000	173911000	0.7951934100331876
chr3	173910100	173911100	0.4011820997832664
chr3	173910200	173911200	-0.07717069935168361
chr3	173910300	173911300	-0.3716517721613229
chr3	173910400	173911400	0.16935862699518245
chr3	173910500	173911500	-0.035661309655261084
chr3	173910600	173911600	-0.05947788640335532
chr3	173910700	173911700	0.4376825715185235
chr3	173910800	173911800	-0.17714964258881996
chr3	173910900	173911900	-0.3034843825052231
chr3	173911000	173912000	-0.9716072360504211
chr3	173911100	173912100	-0.8275833961125086
chr3	173911200	173912200	0.10285633237064976
chr3	173911300	173912300	0.7358690259267197
chr3	173911400	173912400	1.1756098982229948
chr3	173911500	173912500	1.357350842603134
chr3	173911600	173912600	1.2327731596708733
chr3	173911700	173912700	0.7894056677104547
chr3	173911800	173912800	1.5803121110386005
chr3	173911900	173912900	1.4874267465544306
chr3	173912000	173913000	2.031619378377146
chr3	173912100	173913100	2.159220623336932
chr3	173912200	173913200	1.3606376747182862
chr3	173912300	173913300	0.9027846540898041
chr3	173912400	173913400	-0.15710565074784255
chr3	173912500	173913500	-0.6949223421203857
chr3	173912600	173913600	-0.308330460207049
chr3	173912700	173913700	-0.4810323324493127
chr3	173912800	173913800	-0.5876316751164642
chr3	173912900	173913900	-0.415792022460391
chr3	173913000	173914000	-0.9416973771318236
chr3	173913100	173914100	-1.0436011020624012
chr3	173913200	173914200	-0.7072801233984265
chr3	173913300	173914300	-0.6512318770780698
chr3	173913400	173914400	0.1088023870292478
chr3	173913500	173914500	0.6763729141357148
chr3	173913600	173914600	0.3594328793028576
chr3	173913700	173914700	0.41045250526603455
chr3	173913800	173914800	0.4653743428560685
chr3	173913900	173914900	0.7512415998729923
chr3	173914000	173915000	1.064454419112832
chr3	173914100	173915100	0.7595757858900741
chr3	173914200	173915200	0.7495248301004656
chr3	173914300	173915300	1.1159481086016267
chr3	173914400	173915400	0.9164403366675522
chr3	173914500	173915500	0.7607563701677205
chr3	173914600	173915600	1.2224734920349585
chr3	173914700	173915700	2.0018215825766013
chr3	173914800	173915800	1.5600015634366098
chr3	173914900	173915900	0.8678541425903328
chr3	173915000	173916000	1.1285594243876742
chr3	173915100	173916100	2.030579021688172
chr3	173915200	173916200	2.137993317265076
chr3	173915300	173916300	2.2994308752295
chr3	173915400	173916400	1.8585802914931493
chr3	173915500	173916500	1.9062088472278271
chr3	173915600	173916600	1.8034598086445608
chr3	173915700	173916700	1.0105433060453837
chr3	173915800	173916800	1.4015967312455866
chr3	173915900	173916900	1.2938773982499052
chr3	173916000	173917000	0.965400019944336
chr3	173916100	173917100	0.4820602896700649
chr3	173916200	173917200	0.8650061018589236
chr3	173916300	173917300	0.5530148982189608
chr3	173916400	173917400	0.8617935692673625
chr3	173916500	173917500	0.2372727737454855
chr3	173916600	173917600	0.3049272753471683
chr3	173916700	173917700	-0.07011293857783309
chr3	173916800	173917800	0.5156338057828784
chr3	173916900	173917900	1.7259044503816134
chr3	173917000	173918000	1.867501928202894
chr3	173917100	173918100	2.1486386747356963
chr3	173917200	173918200	1.9541270385164635
chr3	173917300	173918300	2.298156535157619
chr3	173917400	173918400	1.8722867866287107
chr3	173917500	173918500	2.6184298113506985
chr3	173917600	173918600	2.5573660638474425
chr3	173917700	173918700	3.5442986004379584
chr3	173917800	173918800	2.9267158164669436
chr3	173917900	173918900	2.075178939876377
chr3	173918000	173919000	1.7523003202565226
chr3	173918100	173919100	1.4874623498070036
chr3	173918200	173919200	1.2968269033422823
chr3	173918300	173919300	0.11296040694357888
chr3	173918400	173919400	0.8878565448276344
chr3	173918500	173919500	0.32809223071952914
chr3	173918600	173919600	0.8263653682149443
chr3	173918700	173919700	0.4106415043670328
chr3	173918800	173919800	0.03920539955901242
chr3	173918900	173919900	0.2286151841881011
chr3	173919000	173920000	-0.09825944910851624
chr3	173919100	173920100	-0.3837942157691213
chr3	173919200	173920200	-0.5405162629226619
chr3	173919300	173920300	-0.14526681324271212
chr3	173919400	173920400	-0.005180291295632812
chr3	173919500	173920500	-0.28178355946786005
chr3	173919600	173920600	-0.879741444210774
chr3	173919700	173920700	-0.9458481364912692
chr3	173919800	173920800	-1.0349769639891735
chr3	173919900	173920900	-0.5805044585654701
chr3	173920000	173921000	-0.0628501922798576
chr3	173920100	173921100	0.1343376794091225
chr3	173920200	173921200	0.3131487536686029
chr3	173920300	173921300	0.7179513830886032
chr3	173920400	173921400	0.4771774887719603
chr3	173920500	173921500	1.1477487369768713
chr3	173920600	173921600	2.315715645099785
chr3	173920700	173921700	3.2071585829759783
chr3	173920800	173921800	3.793435125630502
chr3	173920900	173921900	3.838662099186594
chr3	173921000	173922000	3.4471522423092917
chr3	173921100	173922100	3.48865677589198
chr3	173921200	173922200	3.574983740280744
chr3	173921300	173922300	3.0404750520399166
chr3	173921400	173922400	3.235060504857913
chr3	173921500	173922500	2.3791320861709693
chr3	173921600	173922600	1.5493312730257698
chr3	173921700	173922700	0.8213908869548725
chr3	173921800	173922800	0.5079418991223409
chr3	173921900	173922900	0.04512029615629657
chr3	173922000	173923000	0.1250217716040698
chr3	173922100	173923100	-0.4525378600034461
chr3	173922200	173923200	-1.2245794667228231
chr3	173922300	173923300	-1.5645660658310934
chr3	173922400	173923400	-2.130053523891578
chr3	173922500	173923500	-1.710974230041398
chr3	173922600	173923600	-2.007951735179669
chr3	173922700	173923700	-1.974246788037899
chr3	173922800	173923800	-2.339106603016021
chr3	173922900	173923900	-2.4817727384609736
chr3	173923000	173924000	-2.4767602526744747
chr3	173923100	173924100	-2.705983973930788
chr3	173923200	173924200	-1.954135822701744
chr3	173923300	173924300	-2.187791240870756
chr3	173923400	173924400	-2.3189348252922417
chr3	173923500	173924500	-2.6741355881481725
chr3	173923600	173924600	-1.9147637413233896
chr3	173923700	173924700	-2.3315960964438847
chr3	173923800	173924800	-1.8863428247431544
chr3	173923900	173924900	-1.7230973850163829
chr3	173924000	173925000	-1.5229661099385967
chr3	173924100	173925100	-1.0786565059854505
chr3	173924200	173925200	-1.1271010380152535
chr3	173924300	173925300	-0.4102786460247187
chr3	173924400	173925400	0.08153163346790822
chr3	173924500	173925500	0.8555364628489234
chr3	173924600	173925600	0.4672849387956707
chr3	173924700	173925700	0.9489134664769406
chr3	173924800	173925800	1.0366788261173003
chr3	173924900	173925900	1.042242841583374
chr3	173925000	173926000	0.9353870509537673
chr3	173925100	173926100	1.4005211371224813
chr3	173925200	173926200	0.7373050109602169
chr3	173925300	173926300	0.4964568891606004
chr3	173925400	173926400	-0.01966409875963944
chr3	173925500	173926500	0.04025852610072544
chr3	173925600	173926600	0.06021830417808436
chr3	173925700	173926700	0.5756424796476739
chr3	173925800	173926800	0.8542421510774609
chr3	173925900	173926900	1.2924312680446663
chr3	173926000	173927000	0.8626242459836748
chr3	173926100	173927100	0.9528114291061596
chr3	173926200	173927200	1.5593898837333808
chr3	173926300	173927300	1.608364334038874
chr3	173926400	173927400	1.5609663878208506
chr3	173926500	173927500	1.4753623575343373
chr3	173926600	173927600	0.982152936109418
chr3	173926700	173927700	0.2719714351665045
chr3	173926800	173927800	0.9584992393223521
chr3	173926900	173927900	0.7067238985553885
chr3	173927000	173928000	0.7230817245776336
chr3	173927100	173928100	0.8088665699008398
chr3	173927200	173928200	0.009392381392361522
chr3	173927300	173928300	-0.020234756826502127
chr3	173927400	173928400	0.5254669167546033
chr3	173927500	173928500	-0.005870911934930368
chr3	173927600	173928600	0.9185752635026836
chr3	173927700	173928700	1.0824762143992914
chr3	173927800	173928800	0.18539187341506366
chr3	173927900	173928900	-0.051148219392937885
chr3	173928000	173929000	0.43797318737722696
chr3	173928100	173929100	0.04588847432428083
chr3	173928200	173929200	-0.003071257133738279
chr3	173928300	173929300	-0.2028946779137697
chr3	173928400	173929400	-0.4910451367223592
chr3	173928500	173929500	-0.5638551009234269
chr3	173929800	173930800	1.7926574896418528
chr3	173929900	173930900	1.5845917691365203
chr3	173930000	173931000	0.8580990910440116
chr3	173930100	173931100	0.9500672206914494
chr3	173930200	173931200	0.5472670868524041
chr3	173930300	173931300	0.03909265987831016
chr3	173930400	173931400	-0.528193067833179
chr3	173930500	173931500	-0.5749591026420674
chr3	173930600	173931600	-0.5971223764826639
chr3	173930700	173931700	-0.5186688111888277
chr3	173930800	173931800	-0.3589851872437638
chr3	173930900	173931900	-0.31011617713980905
chr3	173931000	173932000	-0.18032367102513558
chr3	173931100	173932100	-0.03834305989109742
chr3	173931200	173932200	-0.16014132658831706
chr3	173931300	173932300	-0.2274330873678631
chr3	173931400	173932400	-0.8156578049676794
chr3	173931500	173932500	-0.4123619888544981
chr3	173931600	173932600	-0.9697901414059168
chr3	173931700	173932700	-0.6748518608724581
chr3	173931800	173932800	-0.69376290441779
chr3	173931900	173932900	-0.8719774636827965
chr3	173932000	173933000	-0.3108574837675633
chr3	173932100	173933100	-1.410087689295498
chr3	173932200	173933200	-0.9433051896414748
chr3	173932300	173933300	-1.1972644188507222
chr3	173932400	173933400	-0.3339133818868449
chr3	173932500	173933500	-0.2356441503734427
chr3	173932600	173933600	0.4835265344949897
chr3	173932700	173933700	0.671028076856631
chr3	173932800	173933800	0.2443388189308026
chr3	173932900	173933900	0.2722562517723193
chr3	173933000	173934000	-0.7207806894376495
chr3	173933100	173934100	0.2285470552007489
chr3	173933200	173934200	-0.20973208199146653
chr3	173933300	173934300	0.3421933071851358
chr3	173933400	173934400	0.2491286882587201
chr3	173933500	173934500	0.18715601006631394
chr3	173933600	173934600	-0.8431311568806543
chr3	173933700	173934700	-1.399719643526054
chr3	173933800	173934800	-0.8867019722619625
chr3	173933900	173934900	-1.0275907959233852
chr3	173934000	173935000	-0.3772626620248274
chr3	173934100	173935100	-0.2781890241366873
chr3	173934200	173935200	-0.4174557739512473
chr3	173934300	173935300	-0.14222900231973815
chr3	173934400	173935400	-0.36916490823525616
chr3	173934500	173935500	-0.1861587619302253
chr3	173934600	173935600	0.3303217149006024
chr3	173934700	173935700	1.0713204202903008
chr3	173934800	173935800	0.522238513627842
chr3	173934900	173935900	0.7280146152683931
chr3	173935000	173936000	0.8734047920947835
chr3	173935100	173936100	1.1954689131737113
chr3	173935200	173936200	1.3606386161538495
chr3	173935300	173936300	1.4750882778831136
chr3	173935400	173936400	1.6273522992967218
chr3	173935500	173936500	1.5641321720153654
chr3	173935600	173936600	1.4587976067841717
chr3	173935700	173936700	0.8694034117229522
chr3	173935800	173936800	1.49122844277373
chr3	173935900	173936900	1.9117728339931748
chr3	173936000	173937000	1.7069868191355884
chr3	173936100	173937100	1.1085184935060408
chr3	173936200	173937200	1.0259582853805322
chr3	173936300	173937300	1.2814680063308406
chr3	173936400	173937400	0.6932318774382661
chr3	173936500	173937500	0.7255802904648021
chr3	173936600	173937600	0.8647578429097981
chr3	173936700	173937700	0.8614348277924653
chr3	173936800	173937800	0.9075966666639924
chr3	173936900	173937900	0.9720838160275548
chr3	173937000	173938000	1.0733177377616863
chr3	173937100	173938100	1.3059916561381648
chr3	173937200	173938200	2.078089017317156
chr3	173937300	173938300	2.1430544831948617
chr3	173937400	173938400	2.315934139734133
chr3	173937500	173938500	2.47640910166292
chr3	173937600	173938600	2.651455682041686
chr3	173937700	173938700	2.7972769073131363
chr3	173937800	173938800	2.0643569402970634
chr3	173937900	173938900	1.5118712075844858
chr3	173938000	173939000	1.5337167990630733
chr3	173938100	173939100	1.481324766164253
chr3	173938200	173939200	0.7199695596517519
chr3	173938300	173939300	0.4578797528130433
chr3	173938400	173939400	0.4822440712473858
chr3	173938500	173939500	-0.09241096436714727
chr3	173938600	173939600	-0.9892289767947576
chr3	173938700	173939700	-0.9351450370978004
chr3	173938800	173939800	-0.4995352585463375
chr3	173938900	173939900	-0.6099988542524846
chr3	173939000	173940000	-0.5450843483890713
chr3	173940200	173941200	0.08752300479544094
chr3	173940300	173941300	-0.22309490888298936
chr3	173940400	173941400	-0.3800509309424179
chr3	173940500	173941500	-0.3614329908820168
chr3	173940600	173941600	-0.035141690440420544
chr3	173940700	173941700	0.03211964710852057
chr3	173940800	173941800	0.6904918463033533
chr3	173940900	173941900	-0.21929329479830406
chr3	173941600	173942600	0.09654597944489876
chr3	173941700	173942700	-0.6259016169960692
chr3	173941800	173942800	-0.5581448607931399
chr3	173941900	173942900	-0.5242626684512814
chr3	173942000	173943000	-0.14536041140179243
chr3	173942100	173943100	-0.7268847913879216
chr3	173942200	173943200	-0.5115857847882036
chr3	173942300	173943300	-0.3730919439008159
chr3	173942400	173943400	-0.1865962887051859
chr3	173942500	173943500	-0.693908938687168
chr3	173942600	173943600	-0.29357788102760457
chr3	173942700	173943700	0.3767241271694847
chr3	173942800	173943800	0.06219739650964096
chr3	173942900	173943900	0.14281027963832424
chr3	173943000	173944000	-0.6356086941631661
chr3	173943100	173944100	-0.41760758784742535
chr3	173943200	173944200	-0.9688102901560314
chr3	173943300	173944300	-1.085117025857419
chr3	173943400	173944400	-1.4452624333295083
chr3	173943500	173944500	-1.3865653720095708
chr3	173943600	173944600	-1.32525850594025
chr3	173943700	173944700	-1.7046182943879693
chr3	173943800	173944800	-1.7479090879401968
chr3	173943900	173944900	-1.6838016484078604
chr3	173944000	173945000	-0.9614319505426855
chr3	173944100	173945100	-0.8361749234333286
chr3	173944200	173945200	-1.0607204873085962
chr3	173944300	173945300	-1.3318906972293878
chr3	173944400	173945400	-0.9341330431756452
chr3	173944500	173945500	-0.5343447068055974
chr3	173944600	173945600	-0.9591055358895908
chr3	173944700	173945700	-0.5646776759817017
chr3	173944800	173945800	-0.3675536203817015
chr3	173944900	173945900	-1.0416221998541406
chr3	173945000	173946000	-1.0931272902885307
chr3	173945100	173946100	-0.720816860258417
chr3	173945200	173946200	-1.1596421314317178
chr3	173945300	173946300	-0.7217645379053024
chr3	173945400	173946400	-0.9961733143748344
chr3	173945500	173946500	-1.5003680770506658
chr3	173945600	173946600	-1.598323955224881
chr3	173945700	173946700	-1.7997745074960103
chr3	173945800	173946800	-2.113792100858472
chr3	173945900	173946900	-1.2768085014672514
chr3	173946000	173947000	-1.646877052735129
chr3	173946100	173947100	-1.364050431067453
chr3	173946200	173947200	-0.926889137044542
chr3	173946300	173947300	-0.9883546289709916
chr3	173946400	173947400	-0.9209153166325024
chr3	173946500	173947500	-0.9454317891134538
chr3	173946600	173947600	-0.6861808331786162
chr3	173946700	173947700	-0.7764213366351153
chr3	173946800	173947800	-0.3482619741098868
chr3	173946900	173947900	-0.6254047337359796
chr3	173947000	173948000	0.05382623621044709
chr3	173947100	173948100	-0.5842338788067054
chr3	173947200	173948200	-0.5024405802040738
chr3	173947300	173948300	-0.8221643398113605
chr3	173947400	173948400	-0.9897217670712974
chr3	173947500	173948500	-0.12088896477730672
chr3	173947600	173948600	-0.17066407069135175
chr3	173947700	173948700	-0.18052958615713932
chr3	173947800	173948800	-0.4677666743816865
chr3	173947900	173948900	-0.5319428942200625
chr3	173948000	173949000	-0.7497758674948183
chr3	173948100	173949100	-0.9262766062221104
chr3	173948200	173949200	-0.6543681944469822
chr3	173948300	173949300	-0.12141262784279107
chr3	173948400	173949400	0.8658747897501202
chr3	173948500	173949500	0.4857127224849523
chr3	173948600	173949600	0.0697298197565607
chr3	173948700	173949700	-0.0386808094731758
chr3	173948800	173949800	-0.11159557627848346
chr3	173948900	173949900	0.23705213701015976
chr3	173949000	173950000	0.204627708645716
chr3	173949100	173950100	0.6562341109852392
chr3	173949200	173950200	0.4086610468786997
chr3	173949300	173950300	0.2523241388398807
chr3	173949400	173950400	0.2649360774238585
chr3	173949500	173950500	0.2514899463987886
chr3	173949600	173950600	0.5690388580787574
chr3	173949700	173950700	0.10842759324758892
chr3	173949800	173950800	0.7011392484606541
chr3	173949900	173950900	0.6776457519733171
chr3	173950000	173951000	0.6718228900063078
chr3	173950100	173951100	0.7978603658323374
chr3	173950200	173951200	0.8334102780821941
chr3	173950300	173951300	0.7648304083768952
chr3	173950400	173951400	-0.01897857912798186
chr3	173950900	173951900	1.4084667038351475
chr3	173951000	173952000	1.404252294196521
chr3	173951100	173952100	1.4474316586644709
chr3	173951200	173952200	0.5770978313962585
chr3	173951300	173952300	0.9153421024195922
chr3	173951400	173952400	1.3247280325744757
chr3	173951500	173952500	0.8831709397984016
chr3	173951600	173952600	1.241532338005762
chr3	173951700	173952700	0.8554728050806516
chr3	173951800	173952800	0.4994046669283125
chr3	173952800	173953800	-0.5881781182906828
chr3	173952900	173953900	-0.7258450559417926
chr3	173953000	173954000	-0.22781771831458883
chr3	173953100	173954100	-0.2745701316455869
chr3	173953200	173954200	0.11782046464101426
chr3	173953300	173954300	0.6898773787718027
chr3	173953400	173954400	0.4115362654021682
chr3	173953500	173954500	0.6568843219133921
chr3	173953600	173954600	-0.1883897056781288
chr3	173953700	173954700	-0.7458468605990529
chr3	173953800	173954800	-0.2616609494071853
chr3	173953900	173954900	-0.3309735145343896
chr3	173954000	173955000	-0.6904163119899108
chr3	173954100	173955100	-0.2632102216389656
chr3	173954200	173955200	-0.15025930445697425
chr3	173954300	173955300	-0.8138423264100382
chr3	173954400	173955400	-0.2763859277892673
chr3	173954500	173955500	-0.26215516406039024
chr3	173954600	173955600	0.33888342997871984
chr3	173954700	173955700	0.5980351945480461
chr3	173954800	173955800	0.5754110134056936
chr3	173954900	173955900	0.8354523883494889
chr3	173955000	173956000	0.33162955641698105
chr3	173955100	173956100	0.06837840763747065
chr3	173955200	173956200	-0.13125066574280986
chr3	173955300	173956300	0.1494498376931637
chr3	173955400	173956400	0.5912755728727447
chr3	173955500	173956500	0.7817590515618906
chr3	173955600	173956600	0.3405406310902997
chr3	173955700	173956700	-0.2559643933261113
chr3	173955800	173956800	-0.6582510513397231
chr3	173955900	173956900	-1.0405394114341662
chr3	173956000	173957000	-0.02285923255194789
chr3	173956100	173957100	-0.156564387871996
chr3	173956200	173957200	-0.4413783771346197
chr3	173956300	173957300	0.08522894500170265
chr3	173956400	173957400	0.4067190793300656
chr3	173956500	173957500	0.3140328217068583
chr3	173956600	173957600	0.5866861902938789
chr3	173956700	173957700	1.237918158310482
chr3	173956800	173957800	1.6195685428927695
chr3	173956900	173957900	1.7464059393070843
chr3	173957000	173958000	1.3604359314189916
chr3	173957100	173958100	1.5691264002133922
chr3	173957200	173958200	2.096746281657888
chr3	173957300	173958300	2.2391846400821604
chr3	173957400	173958400	1.6971666256715603
chr3	173957500	173958500	1.3341369587572458
chr3	173957600	173958600	1.2200661222293336
chr3	173957700	173958700	1.3645266826102522
chr3	173957800	173958800	1.2653979945454432
chr3	173957900	173958900	1.2605986572562258
chr3	173958000	173959000	1.9450402739900061
chr3	173958100	173959100	2.2182921873766013
chr3	173958200	173959200	2.310865020737765
chr3	173958300	173959300	2.013157053457469
chr3	173958400	173959400	2.2283063873576903
chr3	173958500	173959500	2.387316730153189
chr3	173958600	173959600	2.7512724464932696
chr3	173958700	173959700	2.0456745164293424
chr3	173958800	173959800	1.8894981635827124
chr3	173958900	173959900	1.5067330086957893
chr3	173959000	173960000	0.5326162070953278
chr3	173959100	173960100	0.3636542829954425
chr3	173959200	173960200	-0.060749223523959124
chr3	173959300	173960300	-0.3381178963484236
chr3	173959400	173960400	-0.11111305399672866
chr3	173959500	173960500	-0.3945793892488039
chr3	173959600	173960600	-0.39127627241126656
chr3	173959700	173960700	-1.084855141498705
chr3	173959800	173960800	-0.7089458939293501
chr3	173959900	173960900	-0.7555459637374624
chr3	173960000	173961000	-0.8506869788387597
chr3	173960100	173961100	-1.0122181572249955
chr3	173960200	173961200	-1.164944724845533
chr3	173960300	173961300	-1.1233477450518252
chr3	173960400	173961400	-1.8629798521688177
chr3	173960500	173961500	-1.3468270606590689
chr3	173960600	173961600	-1.7358665706851033
chr3	173960700	173961700	-1.0044962070510426
chr3	173960800	173961800	-1.457988275858914
chr3	173960900	173961900	-1.3297662492337952
chr3	173961000	173962000	-0.9001503211926822
chr3	173961100	173962100	-0.9692465287442608
chr3	173961200	173962200	-0.7999583606966626
chr3	173961300	173962300	-0.7560830932740472
chr3	173961400	173962400	-0.8348841314351566
chr3	173961500	173962500	-0.6983258954348227
chr3	173961600	173962600	-0.4807315643326605
chr3	173961700	173962700	-0.11484829177234393
chr3	173961800	173962800	0.054907892795738836
chr3	173961900	173962900	0.09299715665584052
chr3	173962000	173963000	0.12965732600364416
chr3	173962100	173963100	-0.06021078983399535
chr3	173962200	173963200	0.1198524475234403
chr3	173962300	173963300	0.6158693653356273
chr3	173962400	173963400	1.2496682228993294
chr3	173962500	173963500	1.2960809985158848
chr3	173962600	173963600	1.3764977396013276
chr3	173962700	173963700	1.4333683167258824
chr3	173962800	173963800	0.8644346467054635
chr3	173962900	173963900	0.9673869210264188
chr3	173963000	173964000	0.48150243401925114
chr3	173963100	173964100	0.7230762014811177
chr3	173963200	173964200	0.9389608956802882
chr3	173963300	173964300	1.0356196123080992
chr3	173963400	173964400	0.5324526189422005
chr3	173963500	173964500	0.3037578004827683
chr3	173963600	173964600	0.0607087743094751
chr3	173963700	173964700	-0.3105932608696336
chr3	173963800	173964800	0.2592281711257182
chr3	173963900	173964900	0.922595856001264
chr3	173964000	173965000	1.0893213056364832
chr3	173964100	173965100	0.9672804996210004
chr3	173964200	173965200	0.4529567219187465
chr3	173964300	173965300	-0.1822152899778335
chr3	173964400	173965400	0.08766764278263492
chr3	173964500	173965500	0.3263635777867936
chr3	173964600	173965600	0.3699920291388461
chr3	173964700	173965700	0.9351714472384668
chr3	173964800	173965800	0.7656506092341845
chr3	173964900	173965900	0.2411312276555548
chr3	173965000	173966000	0.34169374242865397
chr3	173965100	173966100	0.355676834594452
chr3	173965200	173966200	0.9352328564589096
chr3	173965300	173966300	1.4505309609189525
chr3	173965400	173966400	1.5170109490032568
chr3	173965500	173966500	0.7266033993712009
chr3	173965600	173966600	0.9622520175087248
chr3	173965700	173966700	0.9919785891686572
chr3	173965800	173966800	0.6918489316571952
chr3	173965900	173966900	0.3589207254529396
chr3	173966000	173967000	0.4184683905285251
chr3	173966100	173967100	0.7061883919675942
chr3	173966200	173967200	0.5151707604866528
chr3	173966300	173967300	0.3013109485000264
chr3	173966400	173967400	0.08369864294906385
chr3	173966500	173967500	0.3154434594981833
chr3	173966600	173967600	0.4489323837309814
chr3	173966700	173967700	0.0316359362028252
chr3	173966800	173967800	0.4868157777458586
chr3	173966900	173967900	0.8421406876708687
chr3	173967000	173968000	0.45510871004158454
chr3	173967100	173968100	0.4064743404314541
chr3	173967200	173968200	0.13166294805776665
chr3	173967300	173968300	0.6550459222761001
chr3	173967400	173968400	0.5496764057995753
chr3	173967500	173968500	0.5342295137130083
chr3	173967600	173968600	-0.20719593339597844
chr3	173967700	173968700	-0.02630164869937845
chr3	173968800	173969800	1.136437315949447
chr3	173968900	173969900	1.1487502935719482
chr3	173969000	173970000	0.14533832197007
chr3	173969100	173970100	0.1953983185772952
chr3	173969200	173970200	-0.04949709695901909
chr3	173969300	173970300	-0.7494908499513366
chr3	173969400	173970400	-0.7616454535637605
chr3	173969500	173970500	-1.2341431036280217
chr3	173969600	173970600	-0.7387823536153318
chr3	173969700	173970700	-1.234098584113777
chr3	173969800	173970800	-1.2406164226282939
chr3	173969900	173970900	-1.3562912285858475
chr3	173970000	173971000	-0.4218083281476377
chr3	173970100	173971100	-0.1075501992103706
chr3	173970200	173971200	-0.17857643154663194
chr3	173970300	173971300	0.3707031606136718
chr3	173970400	173971400	0.4190518048788336
chr3	173970500	173971500	1.147844136620263
chr3	173970600	173971600	0.9508302203299924
chr3	173970700	173971700	1.09293895022858
chr3	173970800	173971800	0.8658841826490715
chr3	173970900	173971900	0.9660580647812521
chr3	173971000	173972000	0.8619763316117522
chr3	173971100	173972100	0.9057456091792968
chr3	173971200	173972200	0.6907495316978027
chr3	173971300	173972300	0.4928541521818374
chr3	173971400	173972400	0.24266826078568274
chr3	173971500	173972500	-0.7497922144320992
chr3	173971600	173972600	-1.5221149269565477
chr3	173971700	173972700	-1.3178383968265486
chr3	173971800	173972800	-1.0537171099834055
chr3	173971900	173972900	-1.6879357907026749
chr3	173972000	173973000	-1.32871719275604
chr3	173972100	173973100	-2.327338352966273
chr3	173972200	173973200	-2.1661678975183327
chr3	173972300	173973300	-1.885805229498955
chr3	173972400	173973400	-1.6262483538738557
chr3	173972500	173973500	-1.2065338613750891
chr3	173972600	173973600	-0.13669773207126018
chr3	173972700	173973700	-0.3876498845444552
chr3	173972800	173973800	0.09483925455630368
chr3	173972900	173973900	0.9057500853924796
chr3	173973000	173974000	0.6269166599367404
chr3	173973100	173974100	1.2534175111657089
chr3	173973200	173974200	0.9558758797948452
chr3	173973300	173974300	1.2171389309637142
chr3	173973400	173974400	1.335651642340792
chr3	173973500	173974500	1.542282361957202
chr3	173973600	173974600	1.1291450464104922
chr3	173973700	173974700	0.8669662095959118
chr3	173973800	173974800	0.3145551675850391
chr3	173973900	173974900	0.0496227880568461
chr3	173974000	173975000	0.060180524125748994
chr3	173974100	173975100	-0.031228875299975326
chr3	173974200	173975200	0.16753469061991882
chr3	173974300	173975300	-0.2371267956497229
chr3	173974400	173975400	-0.4649073658996328
chr3	173974500	173975500	-0.485345562961261
chr3	173974600	173975600	-0.2856879876911454
chr3	173974700	173975700	-0.1568912909771852
chr3	173974800	173975800	-0.30408427371940383
chr3	173974900	173975900	0.07892371898713718
chr3	173975000	173976000	-0.14117799101029885
chr3	173975100	173976100	-0.3927559650031705
chr3	173975200	173976200	-0.3341377908460939
chr3	173975300	173976300	-0.35309638866150284
chr3	173975400	173976400	-0.4165296288458531
chr3	173975500	173976500	-0.7759117140643476
chr3	173975600	173976600	-0.5090945465615837
chr3	173975700	173976700	-0.17631775777759767
chr3	173975800	173976800	-0.007844825204890644
chr3	173975900	173976900	-0.7971207723316505
chr3	173976000	173977000	-0.25790592490695885
chr3	173976100	173977100	-0.4638999758775205
chr3	173976200	173977200	-0.6846582888176365
chr3	173976300	173977300	-0.3688976670922289
chr3	173976400	173977400	-0.7623746125154723
chr3	173976500	173977500	-0.6838794783498087
chr3	173976600	173977600	-1.852623121780858
chr3	173976700	173977700	-2.6168392266788367
chr3	173976800	173977800	-2.040268857742152
chr3	173976900	173977900	-1.303005468294647
chr3	173977000	173978000	-1.2879098797427204
chr3	173977100	173978100	-1.0920424929048331
chr3	173977200	173978200	-0.6043094813559187
chr3	173977300	173978300	-0.9764255044311888
chr3	173977400	173978400	-0.4251449442139171
chr3	173977500	173978500	0.1211472636157346
chr3	173977600	173978600	0.7808670065280556
chr3	173977700	173978700	1.3993021715590346
chr3	173977800	173978800	1.0398951696579852
chr3	173978800	173979800	1.0448891968659295
chr3	173978900	173979900	0.5223053536051421
chr3	173979000	173980000	-0.13871656731805906
chr3	173979100	173980100	-0.1140381705090938
chr3	173979200	173980200	-0.3296960658190483
chr3	173979300	173980300	0.13094061359196624
chr3	173979400	173980400	0.4749926446950156
chr3	173979500	173980500	0.4205424010014681
chr3	173979600	173980600	0.13805827860621214
chr3	173979700	173980700	-0.37753202824890203
chr3	173979800	173980800	-0.3976702758901226
chr3	173979900	173980900	-0.1866840256997828
chr3	173980000	173981000	0.06912872320858429
chr3	173980100	173981100	0.002699429698188509
chr3	173980200	173981200	0.3358009513877656
chr3	173980300	173981300	0.1376071279604925
chr3	173980400	173981400	-0.37350114260300776
chr3	173980500	173981500	-0.085309030512967
chr3	173980600	173981600	-0.2974876981547615
chr3	173980700	173981700	-0.036407012480437054
chr3	173980800	173981800	0.03319494491865752
chr3	173980900	173981900	0.1988294945202074
chr3	173981000	173982000	0.40451621910490904
chr3	173981100	173982100	-0.2329040256035702
chr3	173981200	173982200	-0.03959497591715312
chr3	173981300	173982300	-0.06194844367166085
chr3	173981400	173982400	0.675218410551796
chr3	173981500	173982500	1.0570072375260535
chr3	173981600	173982600	1.4426820450698672
chr3	173981700	173982700	1.020107216300658
chr3	173981800	173982800	1.12994166850164
chr3	173981900	173982900	1.0142471181445054
chr3	173982000	173983000	1.4077659665429814
chr3	173982100	173983100	1.66825790536802
chr3	173982200	173983200	1.6227401261252423
chr3	173982300	173983300	1.5663129961712
chr3	173982400	173983400	1.7457334839759924
chr3	173982500	173983500	1.1301405393174857
chr3	173982600	173983600	1.630953487864809
chr3	173982700	173983700	1.4358650802953818
chr3	173982800	173983800	0.7500519806549778
chr3	173982900	173983900	0.9544342599844836
chr3	173983000	173984000	0.8668289729319493
chr3	173983100	173984100	1.052774893355341
chr3	173983200	173984200	1.0072775196838326
chr3	173983300	173984300	1.5142681213313611
chr3	173983400	173984400	1.1650146329369766
chr3	173983500	173984500	1.3483364461075795
chr3	173983600	173984600	1.0216830235096042
chr3	173983700	173984700	0.9169623951419994
chr3	173983800	173984800	1.0224410896797291
chr3	173983900	173984900	1.409284792711008
chr3	173984000	173985000	1.624801595922188
chr3	173984100	173985100	1.5772890882210495
chr3	173984200	173985200	1.0919331238623091
chr3	173984300	173985300	0.7744252427296788
chr3	173984400	173985400	-0.14048481692776035
chr3	173984500	173985500	-0.7515776513327322
chr3	173984600	173985600	-0.7797174195324326
chr3	173984700	173985700	-0.044913334211117366
chr3	173984800	173985800	0.7117357905826506
chr3	173984900	173985900	0.5803754349575374
chr3	173985000	173986000	0.06449542150361956
chr3	173985100	173986100	0.4315160202595535
chr3	173985200	173986200	0.2069061398599752
chr3	173985300	173986300	0.28997664089663144
chr3	173985400	173986400	1.0197370722673031
chr3	173985500	173986500	1.1884876436129386
chr3	173985600	173986600	1.1798451160067596
chr3	173985700	173986700	0.9691439210920364
chr3	173985800	173986800	0.4314812455797661
chr3	173985900	173986900	-0.07538889192732089
chr3	173986000	173987000	-0.04932478185050461
chr3	173986100	173987100	-0.21013629570178352
chr3	173986200	173987200	0.23913828876597304
chr3	173986300	173987300	0.22375478886733205
chr3	173986400	173987400	0.006317130850531358
chr3	173986500	173987500	0.05121978100804806
chr3	173986600	173987600	0.15768096144631585
chr3	173986700	173987700	0.4703348753003879
chr3	173986800	173987800	0.5548133734163322
chr3	173986900	173987900	-0.05752446264461214
chr3	173987000	173988000	0.1106588489000881
chr3	173987100	173988100	-0.3811581851421928
chr3	173987200	173988200	0.1722750005836767
chr3	173987300	173988300	-0.13137640543912382
chr3	173987400	173988400	-0.081667258295106
chr3	173987500	173988500	0.3533886101825301
chr3	173987600	173988600	-0.23389856808992798
chr3	173987700	173988700	-0.5877315397746461
chr3	173987800	173988800	-0.698217987136569
chr3	173987900	173988900	-0.16359621286364567
chr3	173988000	173989000	-0.18426959134670698
chr3	173988100	173989100	-0.279222712567792
chr3	173988200	173989200	-0.8530009526557502
chr3	173988300	173989300	-1.012934143454966
chr3	173988400	173989400	-1.6179363969071905
chr3	173988500	173989500	-2.3415222156815325
chr3	173988600	173989600	-2.5285194474892188
chr3	173988700	173989700	-2.7256594901536806
chr3	173988800	173989800	-2.729632122620727
chr3	173988900	173989900	-2.927695016117037
chr3	173989000	173990000	-3.1311247556915256
chr3	173989100	173990100	-2.8286218048851755
chr3	173989200	173990200	-3.072224599346221
chr3	173989300	173990300	-2.595955538667274
chr3	173989400	173990400	-2.2641318538392734
chr3	173989500	173990500	-2.3830389700914303
chr3	173989600	173990600	-1.2617954446207975
chr3	173989700	173990700	-1.1033277629185785
chr3	173989800	173990800	-1.0809334761288614
chr3	173989900	173990900	-0.9121943867888292
chr3	173990000	173991000	-0.8097274977899321
chr3	173990100	173991100	-0.5105537813529781
chr3	173990200	173991200	-0.00290931599168491
chr3	173990300	173991300	-0.32916181011787243
chr3	173990400	173991400	0.028506704101983964
chr3	173990500	173991500	0.5700756339261678
chr3	173990600	173991600	-0.17645356422030112
chr3	173990700	173991700	-0.1606592368705407
chr3	173990800	173991800	-0.17081666638054113
chr3	173990900	173991900	0.3144011302250506
chr3	173991000	173992000	0.5953722838672355
chr3	173991100	173992100	0.9363509128624924
chr3	173991200	173992200	0.9994628387263076
chr3	173991300	173992300	0.6620988128927875
chr3	173991400	173992400	0.7703006312184112
chr3	173991500	173992500	0.7753661697247114
chr3	173991600	173992600	1.0442591636083538
chr3	173991700	173992700	1.1603573024731977
chr3	173991800	173992800	1.2175175296841876
chr3	173991900	173992900	0.5197520095716405
chr3	173992000	173993000	0.13268894210441157
chr3	173992100	173993100	-0.44230375344801204
chr3	173992200	173993200	-0.9218345878212848
chr3	173992300	173993300	-0.2833228773969313
chr3	173992400	173993400	-1.029014669466333
chr3	173992500	173993500	-1.330879011626212
chr3	173992600	173993600	-0.8658925310676497
chr3	173992700	173993700	-0.5347311650143208
chr3	173992800	173993800	-0.44193546188899024
chr3	173992900	173993900	0.017152087531856132
chr3	173993000	173994000	0.3546685295930822
chr3	173993100	173994100	0.3381828595839083
chr3	173993200	173994200	0.3630632976452213
chr3	173993300	173994300	-0.1609533064834787
chr3	173994500	173995500	-0.2735019179494637
chr3	173994600	173995600	-0.7525763830006974
chr3	173994700	173995700	-0.2386866341065192
chr3	173995700	173996700	0.3178097201334341
chr3	173995800	173996800	-0.21384528266457914
chr3	173995900	173996900	0.0708069587723006
chr3	173996000	173997000	0.056643195070858375
chr3	173996100	173997100	0.0541859520242511
chr3	173996200	173997200	-0.11413541629242635
chr3	173996300	173997300	0.21768811946686173
chr3	173996400	173997400	-0.3863684551898047
chr3	173996500	173997500	-0.23319354091440114
chr3	173996600	173997600	-0.81486722962723
chr3	173996700	173997700	-1.02180685065235
chr3	173996800	173997800	-0.788250228277184
chr3	173996900	173997900	-1.771289128446467
chr3	173997000	173998000	-1.9114658668245703
chr3	173997100	173998100	-1.627746590202465
chr3	173997200	173998200	-1.5748538649858324
chr3	173997300	173998300	-1.6954495238510556
chr3	173997400	173998400	-1.4247018290995557
chr3	173997500	173998500	-1.1561989805782835
chr3	173997600	173998600	-0.983655498983005
chr3	173997700	173998700	-0.8408251249170199
chr3	173997800	173998800	-0.9094799137058404
chr3	173997900	173998900	-0.2254280789921533
chr3	173998000	173999000	-0.07966527857189301
chr3	173998100	173999100	-0.3658802202291181
chr3	173998200	173999200	-0.08882579634812167
chr3	173998300	173999300	0.12883984394674114
chr3	173998400	173999400	0.0936261533811474
chr3	173998500	173999500	-0.3360386323810968
chr3	173998600	173999600	-0.9805557975929552
chr3	173998700	173999700	-1.5634517643562351
chr3	173998800	173999800	-1.192950128201666
chr3	173998900	173999900	-1.2384355758663517
chr3	173999000	174000000	-1.3061534584325136
chr3	173999100	174000100	-0.8947977419293345
chr3	173999200	174000200	-1.2061672720340368
chr3	173999300	174000300	-1.4029145616115688
chr3	173999400	174000400	-1.2688569118376325
chr3	173999500	174000500	-0.8811296758941229
chr3	173999600	174000600	-0.24535128101182835
chr3	173999700	174000700	0.2510707531166166
chr3	173999800	174000800	0.2775196205363749
chr3	173999900	174000900	0.7796919251539578
chr3	174000000	174001000	0.8901952277877359
chr3	174000100	174001100	0.340695304163934
chr3	174000200	174001200	-0.18002991235233726
chr3	174000300	174001300	-0.02156866087642077
chr3	174000400	174001400	-0.4113261894764282
chr3	174000500	174001500	-0.4908501895986736
chr3	174000600	174001600	-1.2029976753173248
chr3	174000700	174001700	-1.8737446490187133
chr3	174000800	174001800	-1.8966988022341045
chr3	174000900	174001900	-2.639478539043502
chr3	174001000	174002000	-2.8670352446680814
chr3	174001100	174002100	-3.1254238248901247
chr3	174001200	174002200	-2.4775254167563867
chr3	174001300	174002300	-1.3163612625691228
chr3	174001400	174002400	-1.184560607532428
chr3	174001500	174002500	-1.12590153520022
chr3	174001600	174002600	-0.1507126186483655
chr3	174001700	174002700	0.2797300041331873
chr3	174001800	174002800	-0.234463682227859
chr3	174001900	174002900	0.4226277548126123
chr3	174002000	174003000	0.48336772075583984
chr3	174002100	174003100	0.7073024865855171
chr3	174002200	174003200	0.8623061031261133
chr3	174002300	174003300	-0.019510863693407102
chr3	174002400	174003400	-0.32220098916632195
chr3	174002500	174003500	-0.9779298239512672
chr3	174002600	174003600	-1.3690664368222232
chr3	174002700	174003700	-1.5914966487888509
chr3	174002800	174003800	-0.6746894061821926
chr3	174002900	174003900	-0.4241870837727462
chr3	174003000	174004000	-0.4878343678117497
chr3	174003100	174004100	-0.2688366114284629
chr3	174003200	174004200	-0.31985684105266365
chr3	174003300	174004300	-0.24902170735086965
chr3	174003400	174004400	0.03744768147353436
chr3	174003500	174004500	0.1053402058102426
chr3	174003600	174004600	0.3583370688444191
chr3	174003700	174004700	0.4681880956451756
chr3	174003800	174004800	-0.15086540967856638
chr3	174003900	174004900	-0.04887707351236661
chr3	174004000	174005000	-0.22127213439638316
chr3	174004100	174005100	0.19121377081712226
chr3	174004200	174005200	0.3330451307819244
chr3	174004300	174005300	0.0858482073930247
chr3	174004400	174005400	0.35958340301742914
chr3	174004500	174005500	0.4745536666576631
chr3	174004600	174005600	0.6384850801613453
chr3	174004700	174005700	0.9207074772577244
chr3	174004800	174005800	0.9991216114865186
chr3	174004900	174005900	0.2230157358760003
chr3	174005000	174006000	0.331249032928296
chr3	174005100	174006100	0.2619087476455225
chr3	174005200	174006200	-0.04448838331433267
chr3	174005300	174006300	-0.0257958930574852
chr3	174005400	174006400	-0.19201572179346107
chr3	174005500	174006500	0.2687586178986054
chr3	174005600	174006600	-0.03950891652150584
chr3	174005700	174006700	-0.9959608257265501
chr3	174005800	174006800	-1.3600826513712263
chr3	174005900	174006900	-1.252001616093838
chr3	174006000	174007000	-1.150552158667001
chr3	174006100	174007100	-1.4436375970636468
chr3	174006200	174007200	-1.3627149544762982
chr3	174006300	174007300	-1.333797089035175
chr3	174006400	174007400	-1.4292302350998023
chr3	174006500	174007500	-1.9915945366111587
chr3	174006600	174007600	-2.331123339411334
chr3	174006700	174007700	-1.4757378117444258
chr3	174006800	174007800	-1.023351603153326
chr3	174006900	174007900	-0.7548473453886415
chr3	174007000	174008000	-0.2762844670986909
chr3	174007100	174008100	0.2474062175796357
chr3	174007200	174008200	0.5477848417138472
chr3	174007300	174008300	0.612174769999494
chr3	174007400	174008400	0.6689454567484328
chr3	174007500	174008500	0.6897680665594415
chr3	174007600	174008600	0.7127773112321021
chr3	174007700	174008700	0.7257936701701125
chr3	174007800	174008800	0.7418408093413371
chr3	174007900	174008900	0.7182110613690934
chr3	174008000	174009000	0.5332818945212408
chr3	174008100	174009100	-0.2705993660171503
chr3	174008200	174009200	0.004702321368635222
chr3	174008300	174009300	0.9260110637675336
chr3	174008400	174009400	0.26372126661674283
chr3	174008500	174009500	0.4832746612189393
chr3	174008600	174009600	-0.3238126371946226
chr3	174008700	174009700	-0.14340888260663734
chr3	174008800	174009800	0.4370362904183218
chr3	174008900	174009900	-0.3645030314917929
chr3	174009000	174010000	-0.08398434710586677
chr3	174009100	174010100	0.6142387974448984
chr3	174009200	174010200	0.2088743017673482
chr3	174009300	174010300	-0.3053219008841319
chr3	174009400	174010400	-0.025810697336330755
chr3	174009500	174010500	-0.3079257146278823
chr3	174009600	174010600	0.4359180756212253
chr3	174009700	174010700	0.2563236428945041
chr3	174009800	174010800	-0.6212054500225797
chr3	174009900	174010900	0.1450273837180179
chr3	174010000	174011000	-1.0029561264153406
chr3	174010100	174011100	-1.0613184040593866
chr3	174010200	174011200	-1.126366851061526
chr3	174010300	174011300	-1.830800053458732
chr3	174010400	174011400	-0.9604385973426331
chr3	174010500	174011500	-0.6529226263428493
chr3	174010600	174011600	-0.8968038860057764
chr3	174010700	174011700	-1.0940303685813697
chr3	174010800	174011800	-1.6197902974892928
chr3	174010900	174011900	-1.1158182078041852
chr3	174011000	174012000	-0.9843026199442346
chr3	174011100	174012100	-1.1734061796623336
chr3	174011200	174012200	-1.030558720113681
chr3	174011300	174012300	-0.7159557194208002
chr3	174011400	174012400	-0.6528999323306368
chr3	174011500	174012500	-0.7786841981956046
chr3	174011600	174012600	-0.33590780913197354
chr3	174011700	174012700	-0.016123400306789624
chr3	174011800	174012800	0.4702622382712116
chr3	174011900	174012900	0.6545937337814705
chr3	174012000	174013000	0.7375473270922256
chr3	174012100	174013100	0.715102008838405
chr3	174012200	174013200	0.8453004528247092
chr3	174012300	174013300	1.6706606714704155
chr3	174012400	174013400	0.6580290169767963
chr3	174012500	174013500	0.6143415484887649
chr3	174012600	174013600	0.497163879517798
chr3	174012700	174013700	-0.023718862847077315
chr3	174012800	174013800	0.1986978632623986
chr3	174012900	174013900	-0.518055689395861
chr3	174013000	174014000	-0.22930862555420461
chr3	174013100	174014100	-0.23914919950271185
chr3	174013200	174014200	-0.17542986150200884
chr3	174013300	174014300	-1.0861278833801733
chr3	174013400	174014400	-0.3113930576062757
chr3	174013500	174014500	0.2361221876450369
chr3	174013600	174014600	0.0936655314045069
chr3	174013700	174014700	0.35874303252699763
chr3	174013800	174014800	0.21634830092649526
chr3	174013900	174014900	0.3109590787175656
chr3	174014000	174015000	0.5533412301500511
chr3	174014100	174015100	0.473469976384481
chr3	174014200	174015200	0.5877032191024016
chr3	174014300	174015300	1.0061470881111405
chr3	174014400	174015400	0.4872742015024862
chr3	174014500	174015500	-0.4468709152822388
chr3	174014600	174015600	-1.088273389745078
chr3	174014700	174015700	-1.0605960022186178
chr3	174014800	174015800	-1.0841752186333014
chr3	174014900	174015900	-0.7185286007857952
chr3	174015000	174016000	-1.2816378233852388
chr3	174015100	174016100	-1.3543500337714462
chr3	174015200	174016200	-1.793080359332884
chr3	174015300	174016300	-2.18815990612824
chr3	174015400	174016400	-1.8581765124841765
chr3	174015500	174016500	-1.7099467167908495
chr3	174015600	174016600	-0.5514221597699639
chr3	174015700	174016700	0.32758654010467136
chr3	174015800	174016800	-0.15094181382330227
chr3	174015900	174016900	0.23021663689113744
chr3	174016000	174017000	0.3699088063864102
chr3	174016100	174017100	0.3842480932358653
chr3	174016200	174017200	0.09949948646281144
chr3	174016300	174017300	-0.5910126801159088
chr3	174016400	174017400	-1.0529276649824209
chr3	174016500	174017500	-1.0812589946839506
chr3	174016600	174017600	-0.941524915691857
chr3	174016700	174017700	-1.1929537762961235
chr3	174016800	174017800	-1.6037719572317195
chr3	174016900	174017900	-2.030941839629293
chr3	174017000	174018000	-2.0810981219954967
chr3	174017100	174018100	-2.2551627544213693
chr3	174017200	174018200	-1.9759601168167344
chr3	174017300	174018300	-1.6789449300538288
chr3	174017400	174018400	-1.0179554135498463
chr3	174017500	174018500	-0.5148096045084626
chr3	174017600	174018600	-0.4949418941982841
chr3	174017700	174018700	-0.840577521754748
chr3	174017800	174018800	-0.4769430829228594
chr3	174017900	174018900	-0.07276882902238402
chr3	174018000	174019000	0.20146763187821165
chr3	174018100	174019100	0.2369515937129488
chr3	174018200	174019200	0.15565077757751913
chr3	174018300	174019300	0.7329958972520237
chr3	174018400	174019400	0.7650982015868852
chr3	174018500	174019500	0.4179175134301354
chr3	174018600	174019600	-0.1756272862633005
chr3	174018700	174019700	0.15489309253280314
chr3	174018800	174019800	0.6792147824412815
chr3	174018900	174019900	0.3973740564204962
chr3	174019000	174020000	-0.2629043832293997
chr3	174019100	174020100	-0.8832442272991439
chr3	174019200	174020200	-0.9199319359320781
chr3	174019300	174020300	-0.8221152502517348
chr3	174019400	174020400	-1.4913601984838076
chr3	174019500	174020500	-1.3108244202297057
chr3	174019600	174020600	-1.0494018238539162
chr3	174019700	174020700	-1.3703884596633285
chr3	174019800	174020800	-1.4543118874748595
chr3	174019900	174020900	-1.2655890664244482
chr3	174020000	174021000	-0.6128718033610582
chr3	174020100	174021100	0.5909964156122479
chr3	174020200	174021200	0.5561851983865833
chr3	174020300	174021300	0.4701947264299648
chr3	174020400	174021400	0.9791681612063018
chr3	174020500	174021500	1.2261694566252608
chr3	174020600	174021600	1.2385904083123536
chr3	174020700	174021700	1.5345593746709203
chr3	174020800	174021800	1.4773921360949822
chr3	174020900	174021900	1.8400424558389807
chr3	174021000	174022000	1.0668282139781888
chr3	174021100	174022100	1.169297433536487
chr3	174021200	174022200	1.850987307882224
chr3	174021300	174022300	1.0934475743838508
chr3	174021400	174022400	0.4182916552879593
chr3	174021500	174022500	0.1583421277975536
chr3	174021600	174022600	0.2800720690943888
chr3	174021700	174022700	0.469720762104397
chr3	174021800	174022800	-0.20838383332271
chr3	174021900	174022900	-1.1555417604144471
chr3	174022000	174023000	-0.7543692517353545
chr3	174022100	174023100	-0.6015772042471169
chr3	174022200	174023200	-0.9735625758682246
chr3	174022300	174023300	0.30756180439304304
chr3	174022400	174023400	0.979572569629692
chr3	174022500	174023500	0.9881430206766556
chr3	174022600	174023600	0.7521432730323471
chr3	174022700	174023700	-0.17358110921235634
chr3	174022800	174023800	0.20137305543603265
chr3	174022900	174023900	0.7650419878617761
chr3	174023000	174024000	0.7477492608196198
chr3	174023100	174024100	0.08551338642679485
chr3	174023200	174024200	0.09778865386003366
chr3	174023300	174024300	-0.7361017468772534
chr3	174023400	174024400	-1.1612628286779765
chr3	174023500	174024500	-0.972161901243376
chr3	174023600	174024600	-1.0384442038266946
chr3	174023700	174024700	-0.4846212775731049
chr3	174023800	174024800	-0.2638565256874428
chr3	174024200	174025200	-1.000110561549412
chr3	174024300	174025300	-0.945456196263588
chr3	174024400	174025400	0.002514918024794346
chr3	174024500	174025500	-0.04237721630892738
chr3	174024600	174025600	0.388224208075663
chr3	174024700	174025700	-0.6255725800028116
chr3	174024800	174025800	-0.6399086892139227
chr3	174024900	174025900	-0.5296592124191543
chr3	174025000	174026000	-0.9402637340278212
chr3	174025100	174026100	-0.7130337907665926
chr3	174025200	174026200	-0.5845012059504373
chr3	174025300	174026300	-0.13907970224261765
chr3	174025400	174026400	-0.466748438527726
chr3	174025500	174026500	-0.5998643502053002
chr3	174025600	174026600	-0.3538922468192108
chr3	174025700	174026700	0.2472673879143565
chr3	174025800	174026800	-0.07136121546362059
chr3	174025900	174026900	-0.07694331840000808
chr3	174026000	174027000	-0.010807490547584713
chr3	174026100	174027100	0.3316805169344399
chr3	174026200	174027200	-0.09278200902325497
chr3	174026300	174027300	-0.8894360135999636
chr3	174026400	174027400	-1.7074380616644689
chr3	174026500	174027500	-2.0946633502657668
chr3	174026600	174027600	-2.389181385188342
chr3	174026700	174027700	-2.1963700666589983
chr3	174026800	174027800	-1.7878527847066752
chr3	174026900	174027900	-1.723766205827781
chr3	174027000	174028000	-2.0307329815429243
chr3	174027100	174028100	-2.1770331325472223
chr3	174027200	174028200	-2.0450356030653287
chr3	174027300	174028300	-1.7078164808847571
chr3	174027400	174028400	-0.8685880452760004
chr3	174027500	174028500	-0.3272928000157886
chr3	174027600	174028600	-0.2290538675166365
chr3	174027700	174028700	-0.18013616480113628
chr3	174027800	174028800	-0.09850914974664557
chr3	174027900	174028900	-0.1494159241063475
chr3	174028000	174029000	0.34396741751455184
chr3	174028100	174029100	0.16212509706069864
chr3	174028200	174029200	0.5893064996880965
chr3	174028300	174029300	0.6813769682862508
chr3	174028400	174029400	0.6248314049225889
chr3	174028500	174029500	0.6380690388922737
chr3	174028600	174029600	0.6835383926346295
chr3	174028700	174029700	0.6221000960165657
chr3	174028800	174029800	-0.18910555819430866
chr3	174028900	174029900	-0.6238641443093029
chr3	174029000	174030000	-1.3198379330058418
chr3	174029100	174030100	-2.030874955329589
chr3	174030200	174031200	-0.29298697741514085
chr3	174030300	174031300	0.03139961757970977
chr3	174030400	174031400	0.008959991898385481
chr3	174030500	174031500	-0.16997229380929105
chr3	174030600	174031600	0.2471518514579908
chr3	174030700	174031700	0.04522417018472148
chr3	174030800	174031800	-0.3953170311699451
chr3	174030900	174031900	-0.2170192827131052
chr3	174031000	174032000	0.17230943971686816
chr3	174031100	174032100	0.9435225727036398
chr3	174031200	174032200	1.0753390229515116
chr3	174031300	174032300	0.5530177368377904
chr3	174031400	174032400	0.4991985826288474
chr3	174031500	174032500	0.31303702437347514
chr3	174031600	174032600	-0.2626133720259354
chr3	174031700	174032700	-0.23247628518002764
chr3	174031800	174032800	-0.15971527410667374
chr3	174031900	174032900	-0.001409949234562362
chr3	174032000	174033000	-0.3945768890606526
chr3	174032100	174033100	-0.29817258018472137
chr3	174032200	174033200	-0.09950973589168936
chr3	174032300	174033300	0.2050010940486133
chr3	174032400	174033400	0.2849217569386925
chr3	174032500	174033500	0.4449779624174421
chr3	174032600	174033600	0.9349590550268494
chr3	174032700	174033700	1.5918734841162767
chr3	174032800	174033800	1.7041464301869875
chr3	174032900	174033900	1.5743753245179335
chr3	174033000	174034000	1.3583079383997059
chr3	174033100	174034100	0.3814668083051028
chr3	174033200	174034200	0.04318856711730578
chr3	174033300	174034300	-0.3612305131469519
chr3	174033400	174034400	-0.3514627674929514
chr3	174033500	174034500	-0.4109467765799983
chr3	174033600	174034600	-0.2401396458700668
chr3	174033700	174034700	-1.340474552887558
chr3	174033800	174034800	-1.7894835984196276
chr3	174033900	174034900	-2.4451394510426754
chr3	174034000	174035000	-1.9598089884334056
chr3	174034100	174035100	-1.0343949963646684
chr3	174034200	174035200	-1.9548742702895328
chr3	174034300	174035300	-1.4980927851218482
chr3	174034400	174035400	-2.088500592181012
chr3	174034500	174035500	-1.9692276290883817
chr3	174034600	174035600	-1.9275682248576875
chr3	174034700	174035700	-1.3137097418204082
chr3	174034800	174035800	-1.1861669051441697
chr3	174034900	174035900	-0.3314335472344893
chr3	174035000	174036000	-0.9752390069580299
chr3	174035100	174036100	-0.398400186641177
chr3	174035200	174036200	0.677280183813037
chr3	174035300	174036300	0.3914652796472229
chr3	174035400	174036400	1.2457327971617995
chr3	174035500	174036500	1.7260288862056794
chr3	174035600	174036600	1.3405694685285656
chr3	174036600	174037600	0.9029761312398492
chr3	174036700	174037700	1.3607096247027928
chr3	174036800	174037800	1.4634956108975488
chr3	174036900	174037900	1.2132165800356307
chr3	174037000	174038000	1.5793065094337284
chr3	174037100	174038100	1.502198512369353
chr3	174037200	174038200	1.6298114868730562
chr3	174037300	174038300	1.5009003706172268
chr3	174037400	174038400	1.893659886360816
chr3	174037500	174038500	2.168248253592405
chr3	174037600	174038600	2.369195300451112
chr3	174037700	174038700	1.568890013657413
chr3	174037800	174038800	1.6721868097190704
chr3	174037900	174038900	1.7964653644022357
chr3	174038000	174039000	1.6707839146490995
chr3	174038100	174039100	1.409511369664986
chr3	174038200	174039200	0.5305268192534066
chr3	174038300	174039300	0.5486612903634618
chr3	174038400	174039400	0.260180032415305
chr3	174038500	174039500	-0.01194659911880436
chr3	174038600	174039600	-0.3500336485186371
chr3	174038700	174039700	0.09467719387771624
chr3	174038800	174039800	0.20060718353722365
chr3	174038900	174039900	0.4504413862285288
chr3	174039000	174040000	0.7277023934690483
chr3	174039100	174040100	0.4087129932010702
chr3	174039200	174040200	0.7103809837531003
chr3	174039300	174040300	0.8153531067072195
chr3	174039400	174040400	1.3599156765088838
chr3	174039500	174040500	0.923825732712116
chr3	174039600	174040600	0.8736677204135017
chr3	174039700	174040700	1.2117372961990915
chr3	174039800	174040800	1.3920589333028002
chr3	174039900	174040900	0.7788598736470038
chr3	174040000	174041000	0.5804427400730061
chr3	174040100	174041100	0.86432667328201
chr3	174040200	174041200	0.5610778357517064
chr3	174040300	174041300	0.3561051277785413
chr3	174040400	174041400	-0.2759586006631201
chr3	174040500	174041500	0.047514964605358125
chr3	174040600	174041600	0.18395469426896402
chr3	174040700	174041700	-0.4980774243010434
chr3	174040800	174041800	-0.6672170820807318
chr3	174040900	174041900	-0.08503911090478666
chr3	174041000	174042000	-0.38299873002167323
chr3	174041100	174042100	0.03196573800666761
chr3	174041200	174042200	0.2885293800697992
chr3	174041300	174042300	0.14273403577339838
chr3	174041400	174042400	0.1939116481866231
chr3	174041500	174042500	0.3813919473590243
chr3	174041600	174042600	0.9575603386774241
chr3	174041700	174042700	1.1864471023174692
chr3	174041800	174042800	0.3528267454505334
chr3	174041900	174042900	0.055552935514473774
chr3	174042000	174043000	0.10706917824799325
chr3	174042100	174043100	0.02844725811777168
chr3	174042200	174043200	-0.5504025297465115
chr3	174042300	174043300	-0.12874237563564214
chr3	174042400	174043400	-0.09032256118058647
chr3	174042500	174043500	0.4411224040808018
chr3	174042600	174043600	-0.6815170887031977
chr3	174042700	174043700	-0.3394604743349545
chr3	174042800	174043800	0.5317720102460918
chr3	174042900	174043900	-0.016395314019761933
chr3	174043000	174044000	0.14782217701725675
chr3	174043100	174044100	-0.4023001851033885
chr3	174043200	174044200	-0.09908213039160277
chr3	174043300	174044300	-0.20078237715165104
chr3	174043400	174044400	-0.10221602092464484
chr3	174043500	174044500	-0.9607647137100056
chr3	174043600	174044600	-0.0754124243717289
chr3	174043700	174044700	-0.7348614184782502
chr3	174043800	174044800	-0.8715607849256665
chr3	174043900	174044900	-1.2154897082131102
chr3	174044000	174045000	-1.992705684636411
chr3	174044100	174045100	-1.9782580145102544
chr3	174044200	174045200	-1.5533366080327906
chr3	174044300	174045300	-1.268039138274081
chr3	174044400	174045400	-1.8195965375160568
chr3	174044500	174045500	-1.3845517372584148
chr3	174044600	174045600	-1.9707459203879711
chr3	174044700	174045700	-1.879213659388626
chr3	174044800	174045800	-2.356722305225693
chr3	174044900	174045900	-1.631011218770266
chr3	174045000	174046000	-0.8498935618645035
chr3	174045100	174046100	-0.5683999278861465
chr3	174045200	174046200	-1.0538137279210005
chr3	174045300	174046300	-1.4286006085067853
chr3	174045400	174046400	-0.7060186002396138
chr3	174045500	174046500	-0.8546779483577995
chr3	174045600	174046600	-0.3905946446906765
chr3	174045700	174046700	-0.4860149796935493
chr3	174045800	174046800	0.048351328074300835
chr3	174045900	174046900	0.29246080949369896
chr3	174046000	174047000	-0.08640646156265043
chr3	174046100	174047100	-0.0968599214808051
chr3	174046200	174047200	0.05385256800825646
chr3	174046300	174047300	-0.2424361014130897
chr3	174046400	174047400	-1.1735620827668485
chr3	174046500	174047500	-0.965915558466522
chr3	174046600	174047600	-1.102568103830097
chr3	174046700	174047700	-1.1106021752047257
chr3	174046800	174047800	-0.5642428993127826
chr3	174046900	174047900	-0.8113955211595492
chr3	174047000	174048000	-0.6107296701272532
chr3	174047100	174048100	-0.9081501895304936
chr3	174047200	174048200	-0.757575846737115
chr3	174047300	174048300	-0.5433811960976006
chr3	174047400	174048400	0.2608759016268541
chr3	174047500	174048500	0.13861113709496056
chr3	174047600	174048600	-0.2305314561733141
chr3	174047700	174048700	0.21466979322072446
chr3	174047800	174048800	0.09157361829522816
chr3	174047900	174048900	0.1964592118160316
chr3	174048000	174049000	0.31013753206030886
chr3	174048100	174049100	0.7690807552419968
chr3	174048200	174049200	0.455792016404975
chr3	174048300	174049300	0.16767288879151554
chr3	174048400	174049400	0.2739433920738046
chr3	174048500	174049500	0.6108252955622705
chr3	174048600	174049600	0.5842277616474442
chr3	174048700	174049700	0.650332879491366
chr3	174048800	174049800	0.5930714508269986
chr3	174048900	174049900	0.7941156908082184
chr3	174049000	174050000	0.7195131924794834
chr3	174049100	174050100	0.4382696809903988
chr3	174049200	174050200	0.8021949415204386
chr3	174049300	174050300	1.088473351829112
chr3	174049400	174050400	0.9223705272825375
chr3	174049500	174050500	1.0110326875343236
chr3	174049600	174050600	1.417361989346675
chr3	174049700	174050700	1.4105667463970135
chr3	174049800	174050800	1.2444590575155547
chr3	174049900	174050900	0.8487258291352954
chr3	174050000	174051000	1.1634629778504082
chr3	174050100	174051100	0.7322845757158373
chr3	174050200	174051200	0.35586872771574746
chr3	174050300	174051300	0.6201164037252852
chr3	174050400	174051400	0.8991567227158487
chr3	174050500	174051500	1.2424720093754993
chr3	174050600	174051600	0.7730659426260409
chr3	174050700	174051700	0.39424236270406987
chr3	174050800	174051800	0.31889200094437803
chr3	174050900	174051900	0.15338788167981213
chr3	174051000	174052000	0.1582666640891768
chr3	174051100	174052100	0.9419714144603192
chr3	174051200	174052200	1.208939963973222
chr3	174051300	174052300	0.5611326191251325
chr3	174051400	174052400	-0.059518887357042576
chr3	174051500	174052500	-0.4980346739591838
chr3	174051600	174052600	-0.5621629384603927
chr3	174051700	174052700	-0.16262479850790662
chr3	174051800	174052800	0.046410665561840966
chr3	174051900	174052900	-0.16986076185489465
chr3	174052000	174053000	-0.9324706499958176
chr3	174052100	174053100	-0.6107301101231989
chr3	174052200	174053200	-0.6977612989823613
chr3	174052300	174053300	-0.23417941611266424
chr3	174052400	174053400	0.062043355574604366
chr3	174052500	174053500	0.15759861067325456
chr3	174052600	174053600	0.6605189021977452
chr3	174052700	174053700	0.21107986649076155
chr3	174052800	174053800	-0.33397712815756136
chr3	174052900	174053900	0.14340619694954007
chr3	174053000	174054000	0.03411026626392683
chr3	174053100	174054100	-0.08029361822186809
chr3	174053200	174054200	0.6267741399483806
chr3	174053300	174054300	0.5846953195404238
chr3	174053400	174054400	0.7100881487884809
chr3	174053500	174054500	0.13273653315110298
chr3	174053600	174054600	-0.6804620241963828
chr3	174053700	174054700	-0.3736188815541558
chr3	174053800	174054800	-0.4676660919453016
chr3	174053900	174054900	-0.2256887863225109
chr3	174054000	174055000	0.4263086577711723
chr3	174054100	174055100	0.20067627699104626
chr3	174055200	174056200	-0.4517071964950196
chr3	174055300	174056300	-0.2462902234847653
chr3	174055400	174056400	-0.28210050625759003
chr3	174055500	174056500	-0.4416048868829181
chr3	174055600	174056600	-0.5104038127629638
chr3	174055700	174056700	-0.5312457241444833
chr3	174055800	174056800	-1.139037906612518
chr3	174055900	174056900	-0.4914015455685759
chr3	174056000	174057000	-0.667721127889275
chr3	174056100	174057100	-1.0745578040324069
chr3	174056200	174057200	-0.6481103539419126
chr3	174056300	174057300	-0.6895562723524494
chr3	174056400	174057400	-0.5846225633188775
chr3	174056500	174057500	-0.7881983625566951
chr3	174056600	174057600	-0.3070336282547217
chr3	174056700	174057700	0.4737214490242277
chr3	174056800	174057800	0.4707657223570405
chr3	174056900	174057900	0.2192675637184752
chr3	174057000	174058000	0.33921958580943573
chr3	174057100	174058100	0.3793689032247499
chr3	174057200	174058200	0.5105127077511405
chr3	174057300	174058300	1.0967514577001705
chr3	174057400	174058400	1.021054688880808
chr3	174057500	174058500	1.0666325515645847
chr3	174057600	174058600	1.6917814695977271
chr3	174057700	174058700	0.8194851278713072
chr3	174057800	174058800	1.5402231614283048
chr3	174057900	174058900	1.37974148551774
chr3	174058000	174059000	1.7859860533989276
chr3	174058100	174059100	1.5303949504767038
chr3	174058200	174059200	1.20218095225825
chr3	174058300	174059300	0.4471966662898401
chr3	174058400	174059400	0.7682551425884929
chr3	174058500	174059500	0.8523632773473685
chr3	174058600	174059600	0.9441439398616336
chr3	174058700	174059700	1.6373235094001888
chr3	174058800	174059800	1.6989546957454589
chr3	174058900	174059900	1.309335441748842
chr3	174059000	174060000	1.1210123341152245
chr3	174059100	174060100	1.379796121610353
chr3	174059200	174060200	0.8384695189035622
chr3	174059300	174060300	1.1996349070128776
chr3	174059400	174060400	1.0168947609167809
chr3	174059500	174060500	0.6318432225917125
chr3	174059600	174060600	0.5692392404289571
chr3	174059700	174060700	0.42584697740508254
chr3	174059800	174060800	-0.10684518847621148
chr3	174059900	174060900	0.281012644998531
chr3	174060000	174061000	-0.2910221017821961
chr3	174060100	174061100	-0.7331236980219149
chr3	174060200	174061200	-0.7402170429025521
chr3	174060300	174061300	-0.8669852656106514
chr3	174060400	174061400	-0.4531005545460334
chr3	174060500	174061500	0.3599931181168668
chr3	174060600	174061600	0.2909858269291889
chr3	174060700	174061700	-0.17120049576591773
chr3	174060800	174061800	0.14082671793442056
chr3	174060900	174061900	-0.20728495217701967
chr3	174061000	174062000	0.26708192349879384
chr3	174061100	174062100	0.2914472867047244
chr3	174061200	174062200	0.6152250728764687
chr3	174061300	174062300	-0.15907902603898846
chr3	174061400	174062400	-0.3304105071844193
chr3	174061500	174062500	-0.6581468437520415
chr3	174061600	174062600	-1.1532197169440142
chr3	174061700	174062700	-1.7114960250929767
chr3	174061800	174062800	-2.077566059232025
chr3	174061900	174062900	-2.1025808627810374
chr3	174062000	174063000	-2.2740814232523876
chr3	174062100	174063100	-2.0133263633431664
chr3	174062200	174063200	-1.7906614193682733
chr3	174062300	174063300	-1.034763999469707
chr3	174062400	174063400	-1.2182235142019182
chr3	174062500	174063500	-1.5044204658816398
chr3	174062600	174063600	-0.924654915493228
chr3	174062700	174063700	-0.09366299974923208
chr3	174062800	174063800	0.08069194583367961
chr3	174062900	174063900	0.009733395917374613
chr3	174063000	174064000	-0.02816324057631968
chr3	174063100	174064100	0.3599990689303585
chr3	174063200	174064200	0.5336222613880305
chr3	174063300	174064300	-0.11520989849645255
chr3	174063400	174064400	-0.434924166736159
chr3	174063500	174064500	0.09433805604972506
chr3	174063600	174064600	-1.2995575147672918
chr3	174063700	174064700	-0.2947526265992979
chr3	174063800	174064800	-0.0855726874779365
chr3	174063900	174064900	-0.12793797065450974
chr3	174064000	174065000	-0.6638082282062948
chr3	174064100	174065100	-0.935542492569332
chr3	174064200	174065200	-1.3380138043042042
chr3	174064300	174065300	-0.4627346556342856
chr3	174064400	174065400	-0.09220218686742088
chr3	174064500	174065500	0.07137481737403993
chr3	174064600	174065600	1.4542648394962625
chr3	174064700	174065700	-0.006253118057926036
chr3	174064800	174065800	-0.6636979148847797
chr3	174064900	174065900	-0.3518958768536521
chr3	174065000	174066000	-0.2563906981194774
chr3	174065100	174066100	-0.20648663240061266
chr3	174065200	174066200	-0.057051780430594085
chr3	174065300	174066300	-0.2144942140667851
chr3	174065400	174066400	-0.16654394910321085
chr3	174065500	174066500	-0.7682118029328207
chr3	174066600	174067600	0.3752698723087914
chr3	174066700	174067700	0.08174422520700805
chr3	174066800	174067800	-0.4157621675880075
chr3	174066900	174067900	-0.06832453439853951
chr3	174067000	174068000	0.013416181436481928
chr3	174067100	174068100	0.019302099380854736
chr3	174067200	174068200	0.3736883596236146
chr3	174067300	174068300	0.11404524985328846
chr3	174067400	174068400	0.02210663843651121
chr3	174067500	174068500	0.1158237440986132
chr3	174067600	174068600	0.4155669546582066
chr3	174067700	174068700	0.6172536097503399
chr3	174067800	174068800	0.7135400660708461
chr3	174067900	174068900	0.12072798330434947
chr3	174068000	174069000	-0.1719448738988844
chr3	174068100	174069100	-0.22105661005794847
chr3	174068200	174069200	0.0796773628214578
chr3	174068300	174069300	0.5351327808236108
chr3	174068400	174069400	1.4811562327530503
chr3	174068500	174069500	0.9817326731296256
chr3	174068600	174069600	0.4307399191467616
chr3	174068700	174069700	1.1029757076854996
chr3	174068800	174069800	1.2116822681297983
chr3	174068900	174069900	1.1750909842412185
chr3	174069000	174070000	0.9228154994760004
chr3	174069100	174070100	1.4352327072270452
chr3	174069200	174070200	1.484292516911538
chr3	174069300	174070300	1.385249694204109
chr3	174069400	174070400	1.0625851005248843
chr3	174069500	174070500	1.5222394748633647
chr3	174069600	174070600	1.636187291844176
chr3	174069700	174070700	1.1691362751824546
chr3	174069800	174070800	1.5760035101370142
chr3	174069900	174070900	1.065134179255395
chr3	174070000	174071000	1.127490041827642
chr3	174070100	174071100	0.987757069184528
chr3	174070200	174071200	1.1045748882434825
chr3	174070300	174071300	0.2660366174167568
chr3	174070400	174071400	0.0674872007996725
chr3	174070500	174071500	-0.293648067050221
chr3	174070600	174071600	0.14871322933271588
chr3	174070700	174071700	0.1096963819859576
chr3	174070800	174071800	-0.2454491693477968
chr3	174070900	174071900	0.17386686413683766
chr3	174071000	174072000	0.053525550134300326
chr3	174071100	174072100	-0.3566249821766681
chr3	174071200	174072200	-0.7026342206004801
chr3	174071300	174072300	0.1367424216500381
chr3	174071400	174072400	0.4945332364684978
chr3	174071500	174072500	0.6681606666804476
chr3	174071600	174072600	0.9631773375592282
chr3	174071700	174072700	1.0187795489523046
chr3	174071800	174072800	1.2974531185095504
chr3	174071900	174072900	1.7000607298302848
chr3	174072000	174073000	1.8955666168540228
chr3	174072100	174073100	1.8578388848177128
chr3	174072200	174073200	1.451454926804768
chr3	174072300	174073300	0.900855173729322
chr3	174072400	174073400	0.4335901384471581
chr3	174072500	174073500	0.18795015615228228
chr3	174072600	174073600	-0.11375201614104433
chr3	174072700	174073700	-0.2926194064898803
chr3	174072800	174073800	-1.198409413200996
chr3	174072900	174073900	-1.6485745713557096
chr3	174073000	174074000	-0.8364947600336855
chr3	174073100	174074100	-0.8090658600648061
chr3	174073200	174074200	-0.5812141452070085
chr3	174073300	174074300	-0.07649115226787008
chr3	174073400	174074400	0.4859951382476242
chr3	174073500	174074500	0.4896039246176562
chr3	174073600	174074600	0.8420095781014264
chr3	174073700	174074700	1.1288347865349522
chr3	174073800	174074800	1.431985140714252
chr3	174073900	174074900	1.3044198750275928
chr3	174074000	174075000	0.5859117825622286
chr3	174074100	174075100	0.3654242588570394
chr3	174074200	174075200	0.1989502921159444
chr3	174074300	174075300	0.4135958362125465
chr3	174074400	174075400	0.6017155846609241
chr3	174074500	174075500	1.1003262757387775
chr3	174074600	174075600	0.7111031053329845
chr3	174074700	174075700	0.6470407711864422
chr3	174074800	174075800	0.5864251274512718
chr3	174074900	174075900	1.4266941163148184
chr3	174075000	174076000	1.7818377870109305
chr3	174075100	174076100	2.307449772215596
chr3	174075200	174076200	2.271846792096764
chr3	174075300	174076300	1.7477640692147116
chr3	174075400	174076400	1.5212226211397832
chr3	174075500	174076500	0.934741960165446
chr3	174075600	174076600	0.7026226371583913
chr3	174075700	174076700	0.8494478089187765
chr3	174075800	174076800	1.4839707200398775
chr3	174075900	174076900	0.996305017498454
chr3	174076000	174077000	0.9720090275526719
chr3	174076100	174077100	0.4544427922781849
chr3	174076200	174077200	0.030269611325399987
chr3	174076300	174077300	0.0704274460304843
chr3	174076400	174077400	-0.4205206257416108
chr3	174076500	174077500	-0.03902251821590277
chr3	174076600	174077600	0.3804405466558166
chr3	174076700	174077700	0.1499546557963495
chr3	174076800	174077800	-0.08744723820200823
chr3	174076900	174077900	0.10735771727645753
chr3	174077000	174078000	-0.18140052203798548
chr3	174077100	174078100	0.4224930493218407
chr3	174077200	174078200	0.6622704378288339
chr3	174077300	174078300	0.6526281784700755
chr3	174077400	174078400	1.2004655296122948
chr3	174077500	174078500	0.8475967663396541
chr3	174077600	174078600	0.5516085069542717
chr3	174077700	174078700	0.8808238865884036
chr3	174077800	174078800	1.1589366106923806
chr3	174077900	174078900	1.0810315157202024
chr3	174078000	174079000	1.2395679936182264
chr3	174078100	174079100	1.4504282643552957
chr3	174078200	174079200	0.964686379007754
chr3	174078300	174079300	0.3965102974524693
chr3	174078400	174079400	-0.07367937986149288
chr3	174078500	174079500	0.4702773313098089
chr3	174078600	174079600	0.9202082824031159
chr3	174078700	174079700	0.4365525481765339
chr3	174078800	174079800	0.4010653606978472
chr3	174078900	174079900	-0.015565657851330562
chr3	174079000	174080000	-0.33022954592067955
chr3	174079100	174080100	-0.5865875223846805
chr3	174079200	174080200	0.1692886256271605
chr3	174079300	174080300	0.6806596194066182
chr3	174079400	174080400	0.7153045188573021
chr3	174079500	174080500	0.3596400764604422
chr3	174079600	174080600	0.4626969541936087
chr3	174079700	174080700	0.7527128434369325
chr3	174079800	174080800	0.8696879679820303
chr3	174079900	174080900	1.037704630643288
chr3	174080000	174081000	1.5399654902249909
chr3	174080100	174081100	1.315630182204115
chr3	174080200	174081200	0.9210580579557476
chr3	174080300	174081300	1.0345732002336252
chr3	174080400	174081400	1.5522059778787356
chr3	174080500	174081500	2.365176262721788
chr3	174080600	174081600	2.093633648516056
chr3	174080800	174081800	1.963379707459988
chr3	174080900	174081900	2.1136204296428747
chr3	174081000	174082000	2.2232070688297787
chr3	174081100	174082100	1.9007261997789824
chr3	174081200	174082200	2.4261982135438442
chr3	174081300	174082300	2.278719387804789
chr3	174081400	174082400	1.34313805792797
chr3	174081500	174082500	0.6543002918650829
chr3	174081600	174082600	0.022949808884497085
chr3	174081700	174082700	-0.5076214688645545
chr3	174081800	174082800	-0.4223556380636341
chr3	174081900	174082900	-0.5826708240258993
chr3	174082000	174083000	-0.4816610560995274
chr3	174082100	174083100	-0.7013736238316659
chr3	174082200	174083200	-0.6466540132413632
chr3	174082300	174083300	-0.14395087082050306
chr3	174082400	174083400	0.1334284886377666
chr3	174082500	174083500	-0.000154939503835692
chr3	174082600	174083600	0.2327375666586645
chr3	174082700	174083700	0.7529091201392908
chr3	174082800	174083800	-0.0258852011329005
chr3	174082900	174083900	-0.18631120863724693
chr3	174083000	174084000	-0.5699762856811138
chr3	174083100	174084100	-0.06753990306506909
chr3	174083200	174084200	-0.1175724064340011
chr3	174083300	174084300	-0.7564711036788208
chr3	174083400	174084400	-0.3104198601073184
chr3	174083500	174084500	-0.024968423958758257
chr3	174083600	174084600	0.679809284278139
chr3	174083700	174084700	0.6355735312797756
chr3	174083800	174084800	0.7894205611254621
chr3	174083900	174084900	1.045210811188807
chr3	174084000	174085000	0.8574887672870918
chr3	174084100	174085100	0.5683646824353334
chr3	174084200	174085200	0.33188212620496155
chr3	174084300	174085300	0.5571611675538144
chr3	174084400	174085400	0.8907189336772859
chr3	174084500	174085500	0.7286770089005706
chr3	174084600	174085600	0.3582909069835533
chr3	174084700	174085700	0.2848171824654821
chr3	174084800	174085800	0.16160593199830614
chr3	174084900	174085900	0.030879269058309827
chr3	174085000	174086000	0.19578110357749506
chr3	174085100	174086100	-0.09821167133330568
chr3	174085200	174086200	0.2423052736084543
chr3	174086400	174087400	0.3997169136284227
chr3	174086500	174087500	0.3069196907047961
chr3	174086600	174087600	0.8027992415106743
chr3	174086700	174087700	0.8136545322137191
chr3	174086800	174087800	1.358485602858272
chr3	174086900	174087900	2.0151901897520044
chr3	174087000	174088000	2.598574629197539
chr3	174087100	174088100	2.488903001274448
chr3	174087200	174088200	2.7491082746745725
chr3	174087300	174088300	2.856609184363314
chr3	174087400	174088400	2.302377366540908
chr3	174087500	174088500	2.1786417116924786
chr3	174087600	174088600	1.571389330335469
chr3	174087700	174088700	1.8868157761038202
chr3	174087800	174088800	1.8352089026494591
chr3	174087900	174088900	1.1119418100075311
chr3	174088000	174089000	1.0548385740191186
chr3	174088100	174089100	1.3519472719335004
chr3	174088200	174089200	1.2236728289591976
chr3	174088300	174089300	1.6035233709150332
chr3	174088400	174089400	1.5527377389697965
chr3	174088500	174089500	1.2538045786359322
chr3	174088600	174089600	1.7734704503248344
chr3	174088700	174089700	1.6814788106883582
chr3	174088800	174089800	1.2988490277517342
chr3	174088900	174089900	1.4183192065643753
chr3	174089000	174090000	0.9089079936229202
chr3	174089100	174090100	0.034544790712102036
chr3	174089200	174090200	0.38291173132119055
chr3	174089300	174090300	0.31012336514239097
chr3	174089400	174090400	0.7636391116517248
chr3	174089500	174090500	0.7474781501201205
chr3	174089600	174090600	0.2817254000307552
chr3	174089700	174090700	0.3874516231518282
chr3	174089800	174090800	1.0320134486995467
chr3	174089900	174090900	1.5884128536109094
chr3	174090000	174091000	2.2076041362496857
chr3	174090100	174091100	2.902020681800647
chr3	174090200	174091200	2.5961420546926544
chr3	174090300	174091300	2.494661319720896
chr3	174090400	174091400	2.650533573804527
chr3	174090500	174091500	2.741361804053855
chr3	174090600	174091600	2.318750826623789
chr3	174090700	174091700	2.4463942769767906
chr3	174090800	174091800	2.28248648087755
chr3	174090900	174091900	2.179045182275657
chr3	174091000	174092000	1.4808399972263895
chr3	174091100	174092100	1.4782632654900167
chr3	174091200	174092200	1.3454696684893153
chr3	174091300	174092300	1.6324971200815483
chr3	174091400	174092400	1.3491725815159803
chr3	174091500	174092500	1.7930144799136505
chr3	174091600	174092600	2.4380808005373567
chr3	174091700	174092700	1.9106795868406643
chr3	174091800	174092800	1.0967623066334675
chr3	174091900	174092900	0.5587874833650239
chr3	174092000	174093000	0.34945008356085994
chr3	174092100	174093100	0.3265257087740755
chr3	174092200	174093200	0.4004466650564983
chr3	174092300	174093300	-0.18965887842604146
chr3	174092400	174093400	-0.1852727025307328
chr3	174092500	174093500	0.15137198210584818
chr3	174092600	174093600	-0.2972556896726682
chr3	174092700	174093700	0.4989660902705568
chr3	174092800	174093800	0.8819205694797387
chr3	174092900	174093900	0.9072793223253358
chr3	174093000	174094000	1.2774784343820489
chr3	174093100	174094100	0.5847299735759349
chr3	174093200	174094200	0.6121110003393564
chr3	174093300	174094300	1.0425357302710865
chr3	174093400	174094400	0.2911727352278061
chr3	174093500	174094500	-0.2195352926663192
chr3	174093600	174094600	-0.06887855083752369
chr3	174093700	174094700	-0.7949805494457834
chr3	174095200	174096200	2.675079707273872
chr3	174095300	174096300	3.7756078005930016
chr3	174095400	174096400	3.020506655873582
chr3	174095500	174096500	2.7176804100796543
chr3	174095600	174096600	2.099606881960992
chr3	174095700	174096700	2.2535524504071547
chr3	174095800	174096800	2.106651182884008
chr3	174095900	174096900	2.06056949050837
chr3	174096000	174097000	1.9911777204087302
chr3	174096100	174097100	1.8961771400186336
chr3	174096200	174097200	1.5077563339984232
chr3	174096300	174097300	1.1438298043186017
chr3	174096400	174097400	1.3455055003419916
chr3	174096500	174097500	1.482686859278689
chr3	174096600	174097600	1.4514244989249616
chr3	174096700	174097700	1.2479764407095535
chr3	174096800	174097800	0.7173204317000001
chr3	174096900	174097900	0.5364770915593373
chr3	174097000	174098000	0.3995739220172807
chr3	174097100	174098100	0.8894240050358566
chr3	174097200	174098200	0.9706133267491251
chr3	174097300	174098300	0.7472353697667583
chr3	174097400	174098400	0.6904745226393638
chr3	174097500	174098500	0.9094754935976622
chr3	174097600	174098600	0.6638656182020651
chr3	174097700	174098700	1.0601982425281344
chr3	174097800	174098800	1.5923849017575056
chr3	174097900	174098900	1.7084499705132437
chr3	174098000	174099000	1.5440831213577964
chr3	174098100	174099100	0.6423702840801525
chr3	174098200	174099200	0.2677465289000376
chr3	174098300	174099300	0.6754797261459909
chr3	174098400	174099400	1.133835964149552
chr3	174098500	174099500	0.7276877662742693
chr3	174098600	174099600	0.5062739543510395
chr3	174098700	174099700	0.5224371362811179
chr3	174098800	174099800	0.3753093972570337
chr3	174098900	174099900	0.9284293304688545
chr3	174099000	174100000	1.1974362371742528
chr3	174099100	174100100	1.6059324295453217
chr3	174099200	174100200	2.109604621028284
chr3	174099300	174100300	1.7434760504228195
chr3	174099400	174100400	1.3358776590040888
chr3	174099500	174100500	1.6373346808692764
chr3	174099600	174100600	1.962473960593044
chr3	174099700	174100700	1.4423475713068017
chr3	174099800	174100800	1.3518767893747183
chr3	174099900	174100900	0.6495640051878087
chr3	174100000	174101000	0.41678207814270224
chr3	174100100	174101100	0.3625816695765662
chr3	174100200	174101200	0.6791512613807688
chr3	174100300	174101300	0.5247809651644074
chr3	174100400	174101400	0.5157090219847892
chr3	174100500	174101500	1.1614012108320382
chr3	174100600	174101600	1.4319139449894596
chr3	174100700	174101700	1.4112934231388687
chr3	174100800	174101800	1.1728604353592889
chr3	174100900	174101900	0.9467205063406752
chr3	174101000	174102000	0.8354387983875162
chr3	174101100	174102100	0.8505336683118875
chr3	174101200	174102200	0.17000180375364815
chr3	174101300	174102300	-0.12594131745899256
chr3	174101400	174102400	-0.02265026249381959
chr3	174101500	174102500	-0.7697758908253107
chr3	174101600	174102600	-1.3739665964853534
chr3	174101700	174102700	-0.9920686203291
chr3	174101800	174102800	-0.7900354548218574
chr3	174101900	174102900	-0.2824058337869401
chr3	174102000	174103000	-0.369883615177043
chr3	174102100	174103100	0.1725893863371601
chr3	174102200	174103200	0.14005873588843448
chr3	174102300	174103300	0.5096644020351879
chr3	174102400	174103400	0.8781686751297304
chr3	174102500	174103500	1.0972367326353671
chr3	174102600	174103600	1.0975000654511602
chr3	174102700	174103700	0.7409480227933068
chr3	174102800	174103800	0.6080038076533012
chr3	174102900	174103900	0.16183140920831762
chr3	174103000	174104000	0.2481034750127764
chr3	174103100	174104100	-0.06534466443725218
chr3	174103200	174104200	-0.4109574812199898
chr3	174103300	174104300	-0.07300306209500047
chr3	174103400	174104400	-0.16470913841795193
chr3	174103500	174104500	-0.2460376691362857
chr3	174103600	174104600	-0.19065889538126288
chr3	174103700	174104700	0.1941133975079279
chr3	174103800	174104800	0.2952934830271523
chr3	174103900	174104900	0.7388342975495976
chr3	174104000	174105000	0.920108008253048
chr3	174104100	174105100	0.8351301620280086
chr3	174104200	174105200	1.82713046623053
chr3	174104300	174105300	1.521526138265494
chr3	174104400	174105400	1.2809648501055009
chr3	174104500	174105500	1.3916575288667188
chr3	174104600	174105600	1.7661525448389883
chr3	174104700	174105700	1.6301201109558745
chr3	174105800	174106800	0.022348043792183067
chr3	174105900	174106900	0.06808445619698113
chr3	174106000	174107000	-0.09050897767392409
chr3	174106100	174107100	-0.11810784329570355
chr3	174106200	174107200	0.19743324611368265
chr3	174106300	174107300	0.6457808184665744
chr3	174106400	174107400	1.0607631815391558
chr3	174106500	174107500	0.3020775356738001
chr3	174106600	174107600	1.093949132734882
chr3	174106700	174107700	1.3291113286934209
chr3	174106800	174107800	1.4999888588630004
chr3	174106900	174107900	1.8481206767952367
chr3	174107000	174108000	1.4718962550882488
chr3	174107100	174108100	0.7937067339283541
chr3	174107200	174108200	-0.034906979047337125
chr3	174107300	174108300	-0.5882048165686414
chr3	174107400	174108400	-0.7646822071459703
chr3	174107500	174108500	-0.2322939915999425
chr3	174107600	174108600	-0.9954113356293456
chr3	174107700	174108700	-1.2048763297063831
chr3	174107800	174108800	-0.8591578678929989
chr3	174107900	174108900	-1.1466113212515574
chr3	174108000	174109000	-1.2639851528960921
chr3	174108100	174109100	-1.4674931286901003
chr3	174108200	174109200	-0.7895869598435848
chr3	174108300	174109300	-0.26289313555299065
chr3	174108400	174109400	-0.19740499408390666
chr3	174108500	174109500	-0.0659639098170525
chr3	174108600	174109600	0.05619616782663712
chr3	174108700	174109700	-0.06315751996135686
chr3	174108800	174109800	-0.3540737587219317
chr3	174108900	174109900	-0.027505335613478104
chr3	174109000	174110000	0.1509400051485236
chr3	174109100	174110100	0.6892512077540717
chr3	174109200	174110200	1.2316479363510082
chr3	174109300	174110300	0.9554398004425833
chr3	174109400	174110400	1.173029906676157
chr3	174109500	174110500	1.3767328484489556
chr3	174109600	174110600	1.2146966728353257
chr3	174109700	174110700	1.0797843092929529
chr3	174109800	174110800	1.277554760891335
chr3	174109900	174110900	1.4522761696309106
chr3	174110000	174111000	1.1264071697016125
chr3	174110100	174111100	0.8792692762552818
chr3	174110200	174111200	0.6597340717735213
chr3	174110300	174111300	0.8409052636480419
chr3	174110400	174111400	0.3892194293955914
chr3	174110500	174111500	0.5237649074406093
chr3	174110600	174111600	1.363845137072874
chr3	174110700	174111700	1.5719290740880616
chr3	174110800	174111800	0.9507654581150592
chr3	174110900	174111900	0.497067037112925
chr3	174111000	174112000	0.40296274736615517
chr3	174111100	174112100	1.0339158287581454
chr3	174111200	174112200	0.7628119277303581
chr3	174111300	174112300	0.7235096512868825
chr3	174111400	174112400	0.4811742395053195
chr3	174111500	174112500	0.18491867156803868
chr3	174111600	174112600	-0.11553996369301073
chr3	174111700	174112700	0.22215422288166176
chr3	174111800	174112800	0.13923250631463435
chr3	174111900	174112900	-0.5329124062218143
chr3	174112000	174113000	-0.06858617209704702
chr3	174112100	174113100	-0.7450455709678825
chr3	174112200	174113200	-0.451844055678317
chr3	174112300	174113300	-0.5821378179579021
chr3	174112400	174113400	-0.6856417100799376
chr3	174112500	174113500	-1.1092327795007
chr3	174112600	174113600	-0.8547384550772663
chr3	174112700	174113700	-1.0773241273694338
chr3	174112800	174113800	-0.4460254746235031
chr3	174112900	174113900	-0.036037673594221116
chr3	174113000	174114000	-0.13738455410601344
chr3	174113100	174114100	-0.12503450236969335
chr3	174113200	174114200	-0.2227988800592396
chr3	174113300	174114300	0.2526953723463297
chr3	174113400	174114400	0.3724299421588879
chr3	174113500	174114500	1.1772525812860026
chr3	174113600	174114600	0.609529259405621
chr3	174113700	174114700	0.23873009441236984
chr3	174113800	174114800	-0.48690679674211396
chr3	174113900	174114900	-0.4718081372949677
chr3	174114000	174115000	-0.40839384798440065
chr3	174114100	174115100	-0.1089841040470517
chr3	174114200	174115200	-0.192218188714121
chr3	174114300	174115300	-0.3642943468197436
chr3	174114400	174115400	-0.0719463257010871
chr3	174114500	174115500	-0.9436798537140488
chr3	174114600	174115600	-0.31493506537044186
chr3	174114700	174115700	-0.3618894937736438
chr3	174114800	174115800	-0.33116715828393395
chr3	174114900	174115900	-0.7437728326781448
chr3	174115000	174116000	-1.0600117615592042
chr3	174115100	174116100	-1.1391325668677423
chr3	174115200	174116200	-1.1572170936404318
chr3	174115300	174116300	-1.5308323876318004
chr3	174115400	174116400	-1.3924175292238696
chr3	174115500	174116500	-1.1786890907605347
chr3	174115600	174116600	-1.7987249528047735
chr3	174115700	174116700	-1.389310442653389
chr3	174116400	174117400	1.3488486743241228
chr3	174116500	174117500	1.9295068023503053
chr3	174117300	174118300	1.7082768464926823
chr3	174117400	174118400	1.191312824227354
chr3	174117500	174118500	-0.013862941277150749
chr3	174117600	174118600	-0.5282198112843535
chr3	174117700	174118700	-0.7201785713439659
chr3	174117800	174118800	-0.6546885410646749
chr3	174117900	174118900	-0.6184579814923552
chr3	174118000	174119000	-0.22394026878301018
chr3	174118100	174119100	-0.34045908651748674
chr3	174118200	174119200	-0.4300278881469257
chr3	174118300	174119300	-0.14819312390638453
chr3	174118400	174119400	-0.03034100981106162
chr3	174118500	174119500	0.15509742360826398
chr3	174118600	174119600	-0.03342933328552116
chr3	174118700	174119700	0.04692547049502322
chr3	174118800	174119800	-0.5872652452520787
chr3	174118900	174119900	-0.8414122530784686
chr3	174119000	174120000	-1.1226373711979831
chr3	174119100	174120100	-0.9741443096991336
chr3	174119200	174120200	-0.4166619863743538
chr3	174119300	174120300	-0.047682347444668725
chr3	174119400	174120400	-0.4623003224039717
chr3	174119500	174120500	0.23783012346743154
chr3	174119600	174120600	0.673431591512876
chr3	174119700	174120700	0.658030213418182
chr3	174119800	174120800	1.3381607444482475
chr3	174119900	174120900	0.8579146350332714
chr3	174120000	174121000	0.7147143550326785
chr3	174120100	174121100	1.074855237155474
chr3	174120200	174121200	1.1595718658506406
chr3	174120300	174121300	0.6213597889786933
chr3	174120400	174121400	1.5686947596290337
chr3	174120500	174121500	1.3005968161208787
chr3	174120600	174121600	1.2959669682181612
chr3	174120700	174121700	0.9966095646283608
chr3	174120800	174121800	0.9688504404243168
chr3	174120900	174121900	1.685708789136224
chr3	174121000	174122000	1.5914678857929352
chr3	174121100	174122100	1.02817056462309
chr3	174121200	174122200	0.7416059320885641
chr3	174121300	174122300	0.5783219223817141
chr3	174121400	174122400	-0.01131004363790112
chr3	174121500	174122500	-0.4031621075299015
chr3	174121600	174122600	-0.4529279334168581
chr3	174121700	174122700	-0.13068078736801425
chr3	174121800	174122800	-0.027351724420583447
chr3	174121900	174122900	-0.1564385282942897
chr3	174122000	174123000	-0.666938241317175
chr3	174122100	174123100	0.10861515099326877
chr3	174122200	174123200	0.5685551704034649
chr3	174122300	174123300	0.5391271981448275
chr3	174122400	174123400	0.8416872440742049
chr3	174122500	174123500	1.6211804273607742
chr3	174122600	174123600	1.854231007245524
chr3	174122700	174123700	2.127805991541749
chr3	174122800	174123800	2.2424303709677242
chr3	174122900	174123900	1.8971275459404984
chr3	174123000	174124000	2.115161110362873
chr3	174123100	174124100	1.4158589102317691
chr3	174123200	174124200	0.7361943076112575
chr3	174123300	174124300	1.4411380481546299
chr3	174123400	174124400	1.835393888479051
chr3	174123500	174124500	1.4438489081476045
chr3	174123600	174124600	1.9016247716263217
chr3	174123700	174124700	2.160417538861892
chr3	174123800	174124800	2.0791095650543383
chr3	174123900	174124900	2.085701593294519
chr3	174124000	174125000	3.3690237193347494
chr3	174124100	174125100	4.142158795399752
chr3	174124200	174125200	4.130612606077063
chr3	174124300	174125300	3.446700495208482
chr3	174124400	174125400	2.446549495947089
chr3	174124500	174125500	3.111453469598948
chr3	174124600	174125600	2.6835876614416105
chr3	174124700	174125700	2.152540306278789
chr3	174124800	174125800	1.879387020118108
chr3	174124900	174125900	2.4115281687489145
chr3	174125000	174126000	1.4221516844503161
chr3	174125100	174126100	1.4399892367081757
chr3	174125200	174126200	1.2976412864129534
chr3	174125300	174126300	1.4601309638077398
chr3	174125400	174126400	1.335506214523973
chr3	174125500	174126500	1.2703538158783998
chr3	174125600	174126600	1.5236456093506126
chr3	174125700	174126700	1.5311731038985517
chr3	174125800	174126800	1.2900737035884586
chr3	174125900	174126900	0.8969191047015729
chr3	174126000	174127000	1.620178834861911
chr3	174126100	174127100	0.9314754915949736
chr3	174126200	174127200	1.4564926167073369
chr3	174126300	174127300	1.8296139326781597
chr3	174126400	174127400	2.3831322336949894
chr3	174126500	174127500	1.8596394258623303
chr3	174126600	174127600	1.0535564994604545
chr3	174126700	174127700	0.916401255368246
chr3	174126800	174127800	0.6692184974120805
chr3	174126900	174127900	0.5505198217249552
chr3	174127000	174128000	0.23828748561594817
chr3	174127100	174128100	0.209681021893926
chr3	174127200	174128200	-0.6862167339152737
chr3	174127300	174128300	-0.8123993377507125
chr3	174127400	174128400	-0.6980573529575772
chr3	174127500	174128500	-0.3200887739682727
chr3	174127600	174128600	0.23168632610880904
chr3	174127700	174128700	0.5699057068480692
chr3	174127800	174128800	1.0323192984599732
chr3	174127900	174128900	1.6878691579446454
chr3	174128000	174129000	1.478242905541366
chr3	174128100	174129100	1.9210688534006584
chr3	174128200	174129200	2.6103351827811414
chr3	174128300	174129300	2.3295198370032337
chr3	174128400	174129400	2.9040721788355865
chr3	174128500	174129500	2.4363429972251507
chr3	174128600	174129600	1.7881102649072829
chr3	174128700	174129700	1.5139606209567718
chr3	174128800	174129800	1.826608604178156
chr3	174128900	174129900	1.562598297622762
chr3	174129000	174130000	1.7416607218043394
chr3	174129100	174130100	1.8970301521886408
chr3	174129200	174130200	2.2750749075595533
chr3	174129300	174130300	2.688731966457793
chr3	174129400	174130400	2.3938128051038965
chr3	174129500	174130500	2.8196891059273805
chr3	174129600	174130600	3.340110501967662
chr3	174129700	174130700	3.3653362736434502
chr3	174129800	174130800	3.330286012814011
chr3	174129900	174130900	2.9896717656381537
chr3	174130000	174131000	2.937973047303977
chr3	174130100	174131100	2.4235331954278503
chr3	174130200	174131200	2.0664240077251943
chr3	174130300	174131300	1.6922113966103218
chr3	174130400	174131400	0.9664196329939015
chr3	174130500	174131500	0.2744670654261529
chr3	174130600	174131600	0.2807201111077196
chr3	174130700	174131700	-0.2357661535408157
chr3	174130800	174131800	-0.362065452307925
chr3	174130900	174131900	-0.23933839939765256
chr3	174131000	174132000	-0.3834023073863154
chr3	174131100	174132100	-0.16963460121522667
chr3	174131200	174132200	-0.07603047361830477
chr3	174131300	174132300	0.5387472348836843
chr3	174131400	174132400	1.0563800710002365
chr3	174131500	174132500	1.3307191676192205
chr3	174131600	174132600	1.271218727677406
chr3	174131700	174132700	1.657359453689644
chr3	174131800	174132800	2.1140082262312783
chr3	174131900	174132900	2.4817053922498578
chr3	174132000	174133000	2.4203783038861317
chr3	174132100	174133100	2.340899028950163
chr3	174132200	174133200	2.036833857157885
chr3	174132300	174133300	1.651474608696574
chr3	174132400	174133400	1.3354106708863631
chr3	174132500	174133500	0.9140985998799932
chr3	174132600	174133600	0.9922213223567614
chr3	174132700	174133700	1.111952950290324
chr3	174132800	174133800	0.7672256728373976
chr3	174132900	174133900	0.5306969519082468
chr3	174133000	174134000	0.9443220803911088
chr3	174133100	174134100	0.8485388735364283
chr3	174133200	174134200	1.0851975400428002
chr3	174133300	174134300	1.2321329555421956
chr3	174133400	174134400	1.4348666797611989
chr3	174133500	174134500	2.282178459278809
chr3	174133600	174134600	1.8773102077138704
chr3	174133700	174134700	2.3042476714084907
chr3	174133800	174134800	2.264743679113293
chr3	174133900	174134900	1.9264496847549155
chr3	174134000	174135000	1.9389195818470404
chr3	174134100	174135100	1.8171013438244181
chr3	174134200	174135200	1.9177731652587928
chr3	174134300	174135300	1.4991649602038524
chr3	174134400	174135400	1.4339326799890315
chr3	174134500	174135500	0.9924354683365512
chr3	174134600	174135600	0.9190722233302828
chr3	174134700	174135700	0.9068324070912333
chr3	174134800	174135800	1.1352325522620927
chr3	174134900	174135900	1.06745843157341
chr3	174135000	174136000	1.0594953761561805
chr3	174135100	174136100	1.7890969317780885
chr3	174135200	174136200	1.737349040298659
chr3	174135300	174136300	1.2436002650169211
chr3	174135400	174136400	0.6586324987819115
chr3	174135500	174136500	0.254050424467804
chr3	174135600	174136600	0.392478312242992
chr3	174135700	174136700	-0.2083668746385269
chr3	174135800	174136800	-0.2059485471011019
chr3	174135900	174136900	-0.2768170312916594
chr3	174136000	174137000	-0.3695575503967499
chr3	174136100	174137100	-1.0447213215108029
chr3	174136200	174137200	-0.6517164729755816
chr3	174136300	174137300	-0.274817173456189
chr3	174136400	174137400	0.15829595858306714
chr3	174136500	174137500	0.4753479087778273
chr3	174136600	174137600	0.6282274294121708
chr3	174136700	174137700	0.8910740065229946
chr3	174136800	174137800	0.5729090948414398
chr3	174136900	174137900	0.9569819781799188
chr3	174137000	174138000	0.5615846818036875
chr3	174137100	174138100	0.9211542734934683
chr3	174137200	174138200	0.6424393236439607
chr3	174137300	174138300	0.6447458723888694
chr3	174137400	174138400	1.161815244111662
chr3	174137900	174138900	0.3716229633287679
chr3	174138000	174139000	0.4911328405639627
chr3	174138100	174139100	0.08247657792246793
chr3	174138300	174139300	-0.16835759279848087
chr3	174138400	174139400	-0.6975847074630095
chr3	174138500	174139500	-0.5443925192289705
chr3	174138600	174139600	-0.7832677036662741
chr3	174138700	174139700	-0.7043438957344247
chr3	174138800	174139800	-0.019081308929093058
chr3	174138900	174139900	0.7998626164120481
chr3	174139000	174140000	0.8308687105016341
chr3	174139100	174140100	0.9857736570107192
chr3	174139200	174140200	0.8141151382249859
chr3	174139300	174140300	1.4006554800833777
chr3	174139400	174140400	1.6687312365537883
chr3	174139500	174140500	1.5906446364604578
chr3	174139600	174140600	1.3694427608181081
chr3	174139700	174140700	0.8080674577149525
chr3	174139800	174140800	0.2320155887500769
chr3	174139900	174140900	-0.4766238481536367
chr3	174140000	174141000	-0.7510156145418828
chr3	174140100	174141100	-0.7311577950355872
chr3	174140200	174141200	-1.2829545427791975
chr3	174140300	174141300	-1.6416415375249498
chr3	174140400	174141400	-2.2242671909464797
chr3	174140500	174141500	-1.4960060235772972
chr3	174140600	174141600	-1.2114746306578676
chr3	174140700	174141700	-0.5915129133886634
chr3	174140800	174141800	-0.4909148097080198
chr3	174140900	174141900	0.136545233068861
chr3	174141000	174142000	0.7289335452707556
chr3	174141100	174142100	0.5199819440812085
chr3	174141200	174142200	0.13580481424053825
chr3	174141300	174142300	0.41302463368852615
chr3	174141400	174142400	0.5374068898521027
chr3	174141500	174142500	-0.4703195493553632
chr3	174141600	174142600	-0.6490643538390706
chr3	174141700	174142700	-0.8362021754221227
chr3	174141800	174142800	-0.8520744121945552
chr3	174141900	174142900	-0.4334617623248599
chr3	174142000	174143000	-0.3808151331990482
chr3	174142100	174143100	0.3836364562731058
chr3	174142200	174143200	1.5651727745111956
chr3	174142300	174143300	1.7618752948126828
chr3	174142400	174143400	2.0206131427483482
chr3	174142500	174143500	2.5174584881250395
chr3	174142600	174143600	2.7197361286163777
chr3	174142700	174143700	1.7726117684035307
chr3	174142800	174143800	1.9784780690908963
chr3	174142900	174143900	1.2414821851483742
chr3	174143000	174144000	0.780535832641788
chr3	174143100	174144100	-0.4389122866514592
chr3	174143200	174144200	-0.8738716729703478
chr3	174143300	174144300	-0.7849994537300626
chr3	174143400	174144400	-0.5987175921520027
chr3	174143500	174144500	-1.1033472755688132
chr3	174143600	174144600	-1.3421208036144816
chr3	174143700	174144700	-0.3633881470708811
chr3	174143800	174144800	-0.9870891669818148
chr3	174143900	174144900	-0.8751380986459305
chr3	174144000	174145000	-0.3952457574605209
chr3	174144300	174145300	0.2671126783352372
chr3	174144400	174145400	0.18923510610751398
chr3	174144500	174145500	0.5356372224514112
chr3	174144600	174145600	0.3799026500552184
chr3	174144700	174145700	0.436738807655935
chr3	174144800	174145800	0.4039780689248491
chr3	174144900	174145900	-0.036512237559799376
chr3	174145000	174146000	-0.41973443228899876
chr3	174145100	174146100	-0.8337765908398715
chr3	174145200	174146200	-0.2505777244880721
chr3	174145300	174146300	-0.3619380567973665
chr3	174145400	174146400	-0.2068877245385816
chr3	174145500	174146500	0.014407296674541626
chr3	174145600	174146600	0.3035284823182494
chr3	174145700	174146700	0.31041393549683555
chr3	174145800	174146800	0.5254995672364049
chr3	174145900	174146900	1.5570860311863166
chr3	174146000	174147000	1.8133551702793815
chr3	174146100	174147100	2.29163869754232
chr3	174146200	174147200	1.9987430927805847
chr3	174146300	174147300	1.8628218656840616
chr3	174146400	174147400	1.5366457801184503
chr3	174147500	174148500	0.500490504814546
chr3	174147600	174148600	0.02930559642014137
chr3	174147700	174148700	0.3845798795595332
chr3	174147800	174148800	0.21441789904515696
chr3	174147900	174148900	-0.21534789440055016
chr3	174148000	174149000	0.012436538865671086
chr3	174148100	174149100	-0.6073458884436214
chr3	174148200	174149200	-0.0604894356056446
chr3	174148300	174149300	0.5267929777559515
chr3	174148400	174149400	0.6089910672363397
chr3	174148500	174149500	0.9263810372142882
chr3	174148600	174149600	1.5767565048633037
chr3	174148700	174149700	1.4292368107592628
chr3	174148800	174149800	1.1851891826907095
chr3	174148900	174149900	0.8638987916722958
chr3	174149000	174150000	1.3853480202252315
chr3	174149100	174150100	1.7377932530716826
chr3	174149200	174150200	1.327120158281575
chr3	174149300	174150300	0.7784708480720379
chr3	174149400	174150400	0.910303284341434
chr3	174149500	174150500	0.9181903632422554
chr3	174149600	174150600	0.8597980300126958
chr3	174149700	174150700	1.0979124234640802
chr3	174149800	174150800	0.991131061773506
chr3	174149900	174150900	1.3680216985493248
chr3	174150000	174151000	1.3958460272416013
chr3	174150100	174151100	1.1199495735940896
chr3	174150200	174151200	1.2719070114123938
chr3	174150300	174151300	1.4734745616605744
chr3	174150400	174151400	1.5198876384476134
chr3	174150500	174151500	1.2411705649875653
chr3	174150600	174151600	1.0574093162815943
chr3	174150700	174151700	0.3064295837277935
chr3	174150800	174151800	1.7122643049721482
chr3	174150900	174151900	1.6472438832153693
chr3	174151000	174152000	1.2378490586108881
chr3	174151100	174152100	1.3670446790566353
chr3	174151200	174152200	0.7430608218891577
chr3	174151300	174152300	0.9707048825870412
chr3	174151400	174152400	0.039481396541304746
chr3	174151500	174152500	0.023040996937809748
chr3	174151600	174152600	-0.0009065312370278226
chr3	174151700	174152700	0.04391941996615192
chr3	174151800	174152800	-1.0168571337573624
chr3	174151900	174152900	-0.7391348917234235
chr3	174152000	174153000	-1.455585212258447
chr3	174152100	174153100	-1.1996201512933573
chr3	174152200	174153200	-1.3524252334088565
chr3	174152300	174153300	-1.5430732588021732
chr3	174152400	174153400	-1.3448079758951053
chr3	174152500	174153500	-1.2864434360320791
chr3	174152600	174153600	-1.6662715887211212
chr3	174152700	174153700	-1.41765114246461
chr3	174152800	174153800	-0.724171985110019
chr3	174152900	174153900	-0.3756910851899857
chr3	174153000	174154000	0.6481922987060718
chr3	174153100	174154100	0.7963657114876659
chr3	174153200	174154200	1.2442387881290096
chr3	174153300	174154300	1.700181445268754
chr3	174153400	174154400	1.6715996440237797
chr3	174153500	174154500	1.7876597136938737
chr3	174153600	174154600	2.5478729514094534
chr3	174153700	174154700	2.75527173293356
chr3	174153800	174154800	2.3043588145338445
chr3	174153900	174154900	2.459850976287243
chr3	174155100	174156100	2.635537938113868
chr3	174155200	174156200	3.1069221184994738
chr3	174155300	174156300	3.200170771016757
chr3	174155400	174156400	3.787553567914052
chr3	174155500	174156500	3.7561180359588238
chr3	174155600	174156600	3.4480639654492578
chr3	174155700	174156700	2.9599666748446785
chr3	174155800	174156800	2.9276760261761385
chr3	174155900	174156900	2.581023826685967
chr3	174156000	174157000	2.5503960271923796
chr3	174156100	174157100	2.226724053492485
chr3	174156200	174157200	1.9424916528954697
chr3	174156300	174157300	1.6165529161803829
chr3	174156400	174157400	1.1100314984304085
chr3	174156500	174157500	0.40403713382257617
chr3	174156600	174157600	0.6935132143193901
chr3	174156700	174157700	1.3239194461765147
chr3	174156800	174157800	1.4596111505850733
chr3	174156900	174157900	1.6748987406051128
chr3	174157000	174158000	1.0717060712155446
chr3	174157100	174158100	0.9233194560160688
chr3	174157200	174158200	0.9105838430391248
chr3	174157300	174158300	1.2888235850820908
chr3	174157400	174158400	1.224768683188271
chr3	174157500	174158500	1.3142811022040852
chr3	174157600	174158600	1.291512783386185
chr3	174157700	174158700	1.0693116176138062
chr3	174157800	174158800	1.574574569809795
chr3	174157900	174158900	1.7792594254331506
chr3	174158000	174159000	2.2456095233404607
chr3	174158100	174159100	1.9819017628948927
chr3	174158200	174159200	1.5225968044585578
chr3	174158300	174159300	1.6363339481503594
chr3	174158400	174159400	1.6467684235159863
chr3	174158500	174159500	1.956979714454654
chr3	174158600	174159600	1.9530256351448283
chr3	174158700	174159700	1.8381234816652967
chr3	174158800	174159800	1.2197963205687032
chr3	174158900	174159900	1.4635856660119215
chr3	174159000	174160000	1.862790819191688
chr3	174159100	174160100	2.4578297725109373
chr3	174159200	174160200	3.055273330937041
chr3	174159300	174160300	2.8691154372951444
chr3	174159400	174160400	3.1191788458508523
chr3	174159500	174160500	2.2034788637005334
chr3	174159600	174160600	2.019748227756057
chr3	174159700	174160700	1.9901718528699013
chr3	174159800	174160800	1.5425747702304904
chr3	174159900	174160900	1.084364745489637
chr3	174160000	174161000	0.4836900068441931
chr3	174160100	174161100	0.06693417642523278
chr3	174160200	174161200	-0.1340447579061762
chr3	174160300	174161300	0.14099925187284842
chr3	174160400	174161400	-0.09922831412805444
chr3	174160500	174161500	1.0167915667144092
chr3	174160600	174161600	1.4032450981522926
chr3	174160700	174161700	1.3113634804344434
chr3	174160800	174161800	2.0899772751132617
chr3	174160900	174161900	1.4261475639328849
chr3	174161000	174162000	2.1980654235857955
chr3	174161100	174162100	1.6356886790910157
chr3	174161200	174162200	1.5734191159107742
chr3	174161300	174162300	1.0058684338969972
chr3	174161400	174162400	0.6842619299408907
chr3	174161500	174162500	0.6544235862173207
chr3	174161600	174162600	0.2087110404140528
chr3	174161700	174162700	0.2244189675871896
chr3	174161800	174162800	-0.21264855826386825
chr3	174161900	174162900	0.3647030206568321
chr3	174162000	174163000	-0.09950875138747232
chr3	174162100	174163100	0.4788467226935558
chr3	174162200	174163200	0.015475209192218387
chr3	174162300	174163300	-0.07815483912946722
chr3	174162400	174163400	0.08642242638474264
chr3	174162500	174163500	-0.34414168003731194
chr3	174162600	174163600	0.07505047988221861
chr3	174162700	174163700	0.4597509469429445
chr3	174162800	174163800	0.4626133833224826
chr3	174162900	174163900	0.8071752590144681
chr3	174163000	174164000	0.47355802266213104
chr3	174163100	174164100	0.4691957942668634
chr3	174163200	174164200	0.9712923588337212
chr3	174163300	174164300	1.246543257418691
chr3	174164200	174165200	2.0523107258809685
chr3	174164300	174165300	1.4057630732645632
chr3	174164400	174165400	1.7268345811826435
chr3	174164500	174165500	1.3743887445796688
chr3	174164600	174165600	1.6990170202379666
chr3	174164700	174165700	1.6787053758260646
chr3	174164800	174165800	1.387348773648132
chr3	174164900	174165900	1.377031576069752
chr3	174165000	174166000	1.3851022665908945
chr3	174165100	174166100	1.5810186962993311
chr3	174165200	174166200	1.7862168757337689
chr3	174165300	174166300	2.5694581990808243
chr3	174165400	174166400	2.2174719900259867
chr3	174165500	174166500	1.7527906128541344
chr3	174165600	174166600	1.1037695010007933
chr3	174165700	174166700	1.6093982275504
chr3	174165800	174166800	1.3450703259584489
chr3	174165900	174166900	1.2454856830491192
chr3	174166000	174167000	1.2123868869612033
chr3	174166100	174167100	0.5477338336092084
chr3	174166200	174167200	-0.013477817475410948
chr3	174166300	174167300	-0.3723644747023006
chr3	174166400	174167400	-0.28247350124918075
chr3	174166500	174167500	-0.4190802406381227
chr3	174166600	174167600	-0.2424768105625228
chr3	174167700	174168700	0.5379699866959293
chr3	174167800	174168800	0.8070061993502339
chr3	174167900	174168900	1.3358108550128014
chr3	174168000	174169000	1.4683260792956612
chr3	174168100	174169100	2.338099109581562
chr3	174168200	174169200	2.0215947147371742
chr3	174168300	174169300	2.3395269627034905
chr3	174168400	174169400	3.005685163070322
chr3	174168500	174169500	2.9165643257474514
chr3	174168600	174169600	3.2813055425430866
chr3	174168700	174169700	2.6246878610274744
chr3	174168800	174169800	2.6441638497597357
chr3	174168900	174169900	2.491162269784272
chr3	174169000	174170000	2.509225716504213
chr3	174169100	174170100	2.3821304947686666
chr3	174169200	174170200	2.0626539481584136
chr3	174169300	174170300	1.389153701128771
chr3	174169400	174170400	1.4374767277026277
chr3	174169500	174170500	1.4275889985365708
chr3	174169600	174170600	0.2637220282273051
chr3	174169700	174170700	0.20938264018638106
chr3	174169800	174170800	-0.25531429307418285
chr3	174169900	174170900	0.3124135508918241
chr3	174170000	174171000	-0.35891313849145023
chr3	174170100	174171100	-0.03725187937391891
chr3	174170200	174171200	0.0320493240343572
chr3	174170300	174171300	0.2643992831930365
chr3	174170400	174171400	-0.1181137868255427
chr3	174170500	174171500	0.047607412085259364
chr3	174170600	174171600	0.09781308808705877
chr3	174170700	174171700	-0.12823558132263715
chr3	174170800	174171800	-0.4126769788586863
chr3	174170900	174171900	-0.6054642646796247
chr3	174171000	174172000	-0.6045631336733378
chr3	174171100	174172100	-0.9202585514346237
chr3	174171200	174172200	-0.31284546152626536
chr3	174171300	174172300	-0.1121957057336586
chr3	174171400	174172400	0.1897673785211132
chr3	174171500	174172500	0.195661577641336
chr3	174171600	174172600	0.35971837005208745
chr3	174171700	174172700	1.2984016895946346
chr3	174171800	174172800	1.5657959417344405
chr3	174171900	174172900	1.219395331166164
chr3	174172000	174173000	1.7717663990614272
chr3	174172100	174173100	0.9706278920003604
chr3	174172200	174173200	0.6919418026452685
chr3	174172300	174173300	0.2802391523516338
chr3	174172400	174173400	0.3783167608426145
chr3	174172500	174173500	0.3545861618389915
chr3	174172600	174173600	0.7488837818512643
chr3	174172700	174173700	0.6691353014670683
chr3	174172800	174173800	0.6865877647485362
chr3	174172900	174173900	0.7147157030731436
chr3	174173000	174174000	0.9497767529064665
chr3	174173100	174174100	1.2367248749079514
chr3	174173200	174174200	0.8558200804961039
chr3	174173300	174174300	1.1447750743541032
chr3	174173400	174174400	0.9294315413123886
chr3	174173500	174174500	0.8421209766471601
chr3	174173600	174174600	1.0830442534304032
chr3	174173800	174174800	0.2832342893226639
chr3	174173900	174174900	0.1596112344160767
chr3	174174000	174175000	-0.12199871598357288
chr3	174174200	174175200	0.07104851171904941
chr3	174174300	174175300	-0.08278629276514754
chr3	174174400	174175400	0.1857944061959477
chr3	174174500	174175500	-0.4310303296422892
chr3	174174600	174175600	-0.814399646474568
chr3	174174700	174175700	-0.9977650916577301
chr3	174174800	174175800	-0.2973347377555663
chr3	174174900	174175900	-0.005503931738796033
chr3	174175000	174176000	-0.2103928913163927
chr3	174175100	174176100	0.11924117379901053
chr3	174175200	174176200	-0.32530261753957346
chr3	174175300	174176300	0.4127294371658543
chr3	174175400	174176400	0.4975038503813024
chr3	174175500	174176500	0.6610366836212641
chr3	174175600	174176600	1.2796163541598595
chr3	174175700	174176700	1.1678350161502886
chr3	174175800	174176800	1.4680668588777048
chr3	174175900	174176900	1.1988743237833337
chr3	174176000	174177000	1.3060004574127517
chr3	174176100	174177100	1.1835821681511292
chr3	174176200	174177200	1.915413857285408
chr3	174176300	174177300	0.8202847891714243
chr3	174176400	174177400	0.3733377811113936
chr3	174176500	174177500	0.7340729929647604
chr3	174176600	174177600	0.1284947385083213
chr3	174176700	174177700	0.65905658020685
chr3	174176800	174177800	0.6705301895112099
chr3	174176900	174177900	0.6152980343442032
chr3	174177000	174178000	0.6438022255230267
chr3	174177100	174178100	0.6375212031113352
chr3	174177200	174178200	0.3015748402470109
chr3	174177300	174178300	1.0504932743999715
chr3	174177400	174178400	0.6504995168141358
chr3	174177500	174178500	0.8518359723952612
chr3	174177600	174178600	1.12049087957258
chr3	174177700	174178700	0.7605201591930841
chr3	174177800	174178800	0.9045495061680612
chr3	174177900	174178900	1.2297363663422676
chr3	174178000	174179000	1.8025614033874426
chr3	174178100	174179100	1.6272648153622007
chr3	174178200	174179200	2.5617166542857244
chr3	174178300	174179300	2.336176472339268
chr3	174178400	174179400	2.9396846838371826
chr3	174178500	174179500	2.471595361982497
chr3	174178600	174179600	2.502474138584763
chr3	174178700	174179700	1.9627960994839608
chr3	174178800	174179800	1.7357523379663249
chr3	174178900	174179900	2.0081006507614267
chr3	174179000	174180000	1.7107007717870155
chr3	174179100	174180100	1.3366570712907295
chr3	174179200	174180200	0.8561395575256461
chr3	174179300	174180300	0.9684044046521746
chr3	174179400	174180400	1.0537170811121257
chr3	174179500	174180500	0.9202254136286858
chr3	174179600	174180600	1.2103599708445067
chr3	174179700	174180700	1.4713691562375188
chr3	174179800	174180800	1.0528948529893096
chr3	174179900	174180900	0.6116517499640549
chr3	174180000	174181000	0.20092273058703994
chr3	174180100	174181100	0.9038105269531947
chr3	174180200	174181200	1.156407393979732
chr3	174180300	174181300	0.9380606715816656
chr3	174180400	174181400	0.5269082188649906
chr3	174180500	174181500	1.0070972617820035
chr3	174180600	174181600	0.4695284538957768
chr3	174180700	174181700	1.3142812582771513
chr3	174180800	174181800	1.5631015250336986
chr3	174180900	174181900	1.7073423571595578
chr3	174182000	174183000	0.7850610003759155
chr3	174182100	174183100	1.1803660881117657
chr3	174182200	174183200	0.9204286450093164
chr3	174182300	174183300	0.9486126857773228
chr3	174182400	174183400	1.3459197653789452
chr3	174182500	174183500	1.6463748929111155
chr3	174182600	174183600	1.765901738701597
chr3	174182700	174183700	1.684699302350784
chr3	174182800	174183800	1.493639106634452
chr3	174182900	174183900	1.528771662469286
chr3	174183000	174184000	1.3341077452016263
chr3	174183100	174184100	0.7546719302224184
chr3	174183200	174184200	0.5228242891495187
chr3	174183300	174184300	0.3812126222145886
chr3	174183400	174184400	0.11304290918572872
chr3	174183500	174184500	-0.33894734765302925
chr3	174183600	174184600	-1.0292201574498956
chr3	174183700	174184700	-1.2696922972609104
chr3	174183800	174184800	-0.5384454342552821
chr3	174184300	174185300	1.7959856471768134
chr3	174184400	174185400	1.8832628442095318
chr3	174184500	174185500	1.7346270178976777
chr3	174184600	174185600	1.3086697138606422
chr3	174184700	174185700	1.3597677518692493
chr3	174184800	174185800	1.4683070394313666
chr3	174184900	174185900	1.6526248335587206
chr3	174185000	174186000	2.0567186152922
chr3	174185100	174186100	1.7053044926957177
chr3	174185200	174186200	1.2653282435806217
chr3	174185300	174186300	0.5318684751669542
chr3	174185400	174186400	1.007686346394906
chr3	174185500	174186500	1.2431977561482004
chr3	174185600	174186600	1.7774621485565725
chr3	174185700	174186700	1.5892420862392267
chr3	174185800	174186800	0.9914906872203032
chr3	174185900	174186900	1.0292849690356425
chr3	174186000	174187000	1.0651519696913556
chr3	174186100	174187100	0.8387911784169387
chr3	174186200	174187200	1.1015118860720692
chr3	174186300	174187300	1.0427958889532571
chr3	174186400	174187400	0.4919714323813006
chr3	174186500	174187500	0.8777796893728795
chr3	174186600	174187600	-0.026280364269579304
chr3	174186700	174187700	0.4745380887397029
chr3	174186800	174187800	1.2677969066920511
chr3	174186900	174187900	1.5021781735666084
chr3	174187000	174188000	0.6808765411865293
chr3	174187100	174188100	1.3999127298415135
chr3	174187200	174188200	1.2441926077395218
chr3	174187300	174188300	1.235104612102124
chr3	174187400	174188400	1.3431917500262274
chr3	174187500	174188500	0.6068724193453123
chr3	174187600	174188600	1.7196149524781867
chr3	174187700	174188700	1.9155567061841263
chr3	174187800	174188800	0.96657889775314
chr3	174187900	174188900	0.9329971708992476
chr3	174188000	174189000	2.199000310343431
chr3	174188100	174189100	1.6739801870210618
chr3	174188200	174189200	1.5229081271437968
chr3	174188300	174189300	1.9405097110054887
chr3	174188400	174189400	2.092289532145721
chr3	174188500	174189500	2.367366666531276
chr3	174188600	174189600	2.166913048510729
chr3	174188700	174189700	1.6585238655781516
chr3	174188800	174189800	2.3410387592045043
chr3	174188900	174189900	1.5557289385195667
chr3	174189000	174190000	1.486654469734433
chr3	174189100	174190100	1.16310108121548
chr3	174189200	174190200	1.2840079238375337
chr3	174189300	174190300	1.6584522011624772
chr3	174189400	174190400	1.1921178756242452
chr3	174189500	174190500	1.116583127162324
chr3	174189600	174190600	0.2645746612435476
chr3	174189700	174190700	-0.0997730131499074
chr3	174189800	174190800	0.3402363321048178
chr3	174189900	174190900	0.8860038115399126
chr3	174190000	174191000	0.26013279686856877
chr3	174190100	174191100	0.05580588517370159
chr3	174190200	174191200	0.3673700841732384
chr3	174190300	174191300	-0.15997209988894096
chr3	174190400	174191400	0.6606663479041863
chr3	174190500	174191500	0.8582202116490641
chr3	174190600	174191600	1.4465263264068045
chr3	174190700	174191700	1.4290632441645803
chr3	174190800	174191800	1.0707045403337871
chr3	174190900	174191900	0.8283276026335188
chr3	174191000	174192000	1.0006400054524551
chr3	174191100	174192100	1.8680394906033453
chr3	174191200	174192200	1.3927707881244629
chr3	174191300	174192300	1.2731144979640832
chr3	174191400	174192400	0.7028191176017964
chr3	174191500	174192500	0.4981699817255234
chr3	174191600	174192600	0.3923413202115607
chr3	174191700	174192700	0.9034208793458496
chr3	174191800	174192800	0.7773831162793825
chr3	174191900	174192900	1.172006110196348
chr3	174192000	174193000	1.3484510635969083
chr3	174192100	174193100	0.244549992160885
chr3	174192200	174193200	0.6001925856600941
chr3	174192300	174193300	0.6291415640913931
chr3	174192400	174193400	0.21989868763499604
chr3	174192500	174193500	0.09673945906673358
chr3	174192600	174193600	-0.06224188387400768
chr3	174192700	174193700	0.0765863020733236
chr3	174192800	174193800	0.5947154245714836
chr3	174192900	174193900	-0.2498756122083116
chr3	174193000	174194000	-0.029266263454519936
chr3	174193100	174194100	0.3332120695782611
chr3	174193200	174194200	0.4330135300831666
chr3	174193300	174194300	0.4679245953886255
chr3	174193400	174194400	0.9835130527555352
chr3	174193500	174194500	1.4113856986030435
chr3	174193600	174194600	1.1883934901569504
chr3	174193700	174194700	0.9706005803629428
chr3	174195000	174196000	1.9198537965496785
chr3	174195100	174196100	1.9406794692664064
chr3	174195200	174196200	1.6317287822542954
chr3	174195300	174196300	1.5141910566379384
chr3	174195400	174196400	1.4358810523582108
chr3	174195500	174196500	1.4241484571664953
chr3	174195600	174196600	1.3556212817780608
chr3	174195700	174196700	1.320012931934125
chr3	174195800	174196800	1.189864132034366
chr3	174196400	174197400	0.7784635849313091
chr3	174196500	174197500	0.9125966692453528
chr3	174197600	174198600	1.5977188851992563
chr3	174197700	174198700	1.9398264248025296
chr3	174197800	174198800	1.4525681365386969
chr3	174198900	174199900	0.31657998787389
chr3	174199000	174200000	0.327365404371632
chr3	174199100	174200100	0.26671214566883245
chr3	174199200	174200200	-0.12226936795360605
chr3	174199300	174200300	-0.3501701879108068
chr3	174199400	174200400	-0.7020877304281269
chr3	174199500	174200500	-0.9218465868000946
chr3	174199600	174200600	-0.4704303685197077
chr3	174199700	174200700	-0.5953286401068407
chr3	174199800	174200800	-0.7824690259151891
chr3	174199900	174200900	-1.1686558673439746
chr3	174200000	174201000	-1.3129644030761338
chr3	174200100	174201100	-1.52323883720493
chr3	174200200	174201200	-1.169888571848857
chr3	174200300	174201300	-0.7687626615226028
chr3	174200400	174201400	0.3923819315459697
chr3	174200500	174201500	1.038683777820952
chr3	174201600	174202600	2.517325472755126
chr3	174201700	174202700	2.820812263254857
chr3	174201800	174202800	2.652442897341252
chr3	174201900	174202900	2.677938952987398
chr3	174202000	174203000	2.347366465601006
chr3	174202100	174203100	1.6290820986124186
chr3	174202200	174203200	1.407714784548686
chr3	174202300	174203300	0.486918995766327
chr3	174202400	174203400	0.4137112696990409
chr3	174202500	174203500	0.6205371996943703
chr3	174202600	174203600	0.2399340062450004
chr3	174202700	174203700	-0.18205489127641533
chr3	174202800	174203800	-0.5919210452226339
chr3	174202900	174203900	-0.7249532651077459
chr3	174203000	174204000	-0.887720606483503
chr3	174203100	174204100	-0.9732158467469398
chr3	174203200	174204200	-0.4793571829424124
chr3	174203300	174204300	0.5162180393792122
chr3	174205600	174206600	-0.8244592863951758
chr3	174205700	174206700	-0.936092333834138
chr3	174205800	174206800	-0.2429240011682602
chr3	174205900	174206900	0.6111897952854602
chr3	174206000	174207000	0.6225571048956449
chr3	174206100	174207100	1.1692038815481731
chr3	174206200	174207200	1.0117824867881795
chr3	174207200	174208200	2.926923651324936
chr3	174207300	174208300	3.3868095071497244
chr3	174207400	174208400	3.0602569398370583
chr3	174207500	174208500	3.3531872641196503
chr3	174207600	174208600	3.4424635512240838
chr3	174207700	174208700	2.593583536251955
chr3	174207800	174208800	1.9380992460036808
chr3	174207900	174208900	2.2292633511773525
chr3	174208000	174209000	2.273434171151484
chr3	174208100	174209100	2.7794861996875757
chr3	174208200	174209200	2.661797021118573
chr3	174208300	174209300	2.5022858684772165
chr3	174208400	174209400	2.437907942243754
chr3	174208500	174209500	2.279447266646832
chr3	174208600	174209600	2.541286203641669
chr3	174209700	174210700	1.1326899543788067
chr3	174209800	174210800	0.9220023638772872
chr3	174209900	174210900	0.16474118498978424
chr3	174210000	174211000	-0.39475883173205706
chr3	174210100	174211100	0.1514933695056047
chr3	174210200	174211200	-0.3798028178752367
chr3	174210300	174211300	-1.2395971857797794
chr3	174210400	174211400	-0.4702088921123244
chr3	174210500	174211500	-0.7064758757804241
chr3	174210600	174211600	-0.7336722981019014
chr3	174212200	174213200	0.5630122499008438
chr3	174212300	174213300	1.0619496172737517
chr3	174212400	174213400	0.8484901702298144
chr3	174212500	174213500	1.0279746194988373
chr3	174212600	174213600	0.8512177758036096
chr3	174212700	174213700	0.9727934927192056
chr3	174212800	174213800	1.5037214742268603
chr3	174212900	174213900	0.8332043107969357
chr3	174213000	174214000	0.7773161780790352
chr3	174213100	174214100	1.0319792253524054
chr3	174213200	174214200	1.360038371949225
chr3	174213300	174214300	1.1019180835710538
chr3	174213400	174214400	1.0556311921956392
chr3	174213500	174214500	0.8607674830339246
chr3	174213600	174214600	1.0655835506189717
chr3	174213700	174214700	1.272849953058612
chr3	174213800	174214800	0.8768303301928203
chr3	174213900	174214900	1.7384701520574015
chr3	174214000	174215000	2.1209559275693275
chr3	174214100	174215100	2.9038710764772966
chr3	174214200	174215200	2.6858541861329734
chr3	174214300	174215300	2.6045957130271127
chr3	174214400	174215400	2.5936084970455675
chr3	174214500	174215500	2.5396145541194266
chr3	174214600	174215600	2.2272544245281547
chr3	174214700	174215700	2.3988122349722896
chr3	174214800	174215800	2.0911514175352446
chr3	174214900	174215900	1.5163770584967324
chr3	174215000	174216000	1.1406041190928453
chr3	174215100	174216100	1.1945175926175795
chr3	174215200	174216200	1.2281208192945128
chr3	174215300	174216300	1.1087167594989709
chr3	174215400	174216400	1.2089087980762865
chr3	174215500	174216500	1.1198431413979015
chr3	174215600	174216600	1.4248152383703518
chr3	174215700	174216700	1.513319940519806
chr3	174215800	174216800	1.8075976735135848
chr3	174215900	174216900	2.27677063995262
chr3	174216000	174217000	3.083665521534064
chr3	174216100	174217100	2.884678260841127
chr3	174216200	174217200	3.1630441036060253
chr3	174216300	174217300	3.2816422473405105
chr3	174216400	174217400	2.7575253528196018
chr3	174216500	174217500	2.704722366216964
chr3	174216600	174217600	1.9678858125214755
chr3	174216700	174217700	1.293032724683595
chr3	174216800	174217800	0.8444556098345016
chr3	174216900	174217900	-0.05479150436984614
chr3	174217000	174218000	-0.7511447791537506
chr3	174217100	174218100	-0.6930922429601517
chr3	174217200	174218200	-0.8855185794105072
chr3	174217300	174218300	-1.503809258528235
chr3	174217400	174218400	-0.9887887055903958
chr3	174217500	174218500	-1.2495721670317457
chr3	174217600	174218600	-1.040118312578713
chr3	174217700	174218700	-0.5375448386846121
chr3	174217800	174218800	0.19530144238026184
chr3	174217900	174218900	1.345654005994669
chr3	174218000	174219000	1.5052071590443685
chr3	174218100	174219100	1.0823710887999376
chr3	174218200	174219200	0.7342745399143347
chr3	174218300	174219300	0.9363836928197964
chr3	174218400	174219400	0.5376727902970876
chr3	174218500	174219500	0.7787678085047172
chr3	174218600	174219600	1.2545770408083468
chr3	174218700	174219700	0.9635896608618052
chr3	174218800	174219800	0.3668667459858727
chr3	174218900	174219900	-0.7725188339329963
chr3	174219000	174220000	-0.668355800701349
chr3	174219100	174220100	-0.8429114138148437
chr3	174219200	174220200	-0.4563328445934984
chr3	174219300	174220300	0.10508992799908848
chr3	174219400	174220400	0.396932991819745
chr3	174219500	174220500	0.5008864023610512
chr3	174219600	174220600	0.7336678854659945
chr3	174219700	174220700	0.39608351237592804
chr3	174219800	174220800	0.4013028848186606
chr3	174219900	174220900	1.080953744079583
chr3	174220000	174221000	1.0550510905223773
chr3	174220700	174221700	1.2791857597939338
chr3	174220800	174221800	1.2257682805467691
chr3	174220900	174221900	0.5462627698203667
chr3	174221000	174222000	0.0011155529462214743
chr3	174221100	174222100	0.31844157755255303
chr3	174221200	174222200	0.03659758904289535
chr3	174221300	174222300	-0.3999554617518986
chr3	174221400	174222400	-0.5671807794369714
chr3	174221500	174222500	-0.7151110569693777
chr3	174221600	174222600	-0.9374926384423836
chr3	174221700	174222700	-1.1225288278223795
chr3	174221800	174222800	-0.7162533281141044
chr3	174221900	174222900	-0.4248986943408457
chr3	174222000	174223000	0.3412808725497454
chr3	174222100	174223100	0.372973644694383
chr3	174222200	174223200	0.4362138304546391
chr3	174222300	174223300	0.9799350514862728
chr3	174222400	174223400	1.1641325269769134
chr3	174222500	174223500	1.0992191100084872
chr3	174222600	174223600	0.9011351352332712
chr3	174222700	174223700	1.2432194236426246
chr3	174222800	174223800	1.3143000118050792
chr3	174222900	174223900	1.3747835537148023
chr3	174223000	174224000	1.9866434678375453
chr3	174223100	174224100	1.7327434053041997
chr3	174223200	174224200	1.7270794286884597
chr3	174223300	174224300	1.702683526122725
chr3	174223400	174224400	2.0469419813607237
chr3	174223500	174224500	2.4343888555715294
chr3	174223600	174224600	2.6405463812606857
chr3	174223700	174224700	3.2601705359577267
chr3	174223800	174224800	2.610918987496877
chr3	174223900	174224900	2.2481830858250853
chr3	174224000	174225000	1.301294954217097
chr3	174224100	174225100	1.2499957929894716
chr3	174224200	174225200	1.4520484843456225
chr3	174224300	174225300	0.7801243390930369
chr3	174224400	174225400	0.8952416897355203
chr3	174224500	174225500	0.31897552888387704
chr3	174224600	174225600	-0.16540176499138284
chr3	174224700	174225700	-1.7200798553150851
chr3	174224800	174225800	-1.5516920675596182
chr3	174224900	174225900	-1.0950029485414583
chr3	174225000	174226000	-1.302202710746818
chr3	174225100	174226100	-1.294038924301441
chr3	174225200	174226200	-1.6719922928872986
chr3	174225300	174226300	-1.7671610322747215
chr3	174225400	174226400	-2.050798371211711
chr3	174225500	174226500	-1.6770388142450516
chr3	174225600	174226600	-0.8973743015725737
chr3	174225700	174226700	-0.5334013899349204
chr3	174225800	174226800	-0.7369703078108444
chr3	174225900	174226900	-0.3369288875442898
chr3	174226000	174227000	0.19018902925140257
chr3	174226100	174227100	0.15594428023588602
chr3	174226200	174227200	0.1540689881373002
chr3	174226300	174227300	0.965061394036668
chr3	174226400	174227400	1.3539556601447025
chr3	174226500	174227500	1.0382864461250172
chr3	174226600	174227600	1.1833946954156702
chr3	174226700	174227700	1.5997085629430268
chr3	174226800	174227800	1.6154542936251488
chr3	174226900	174227900	1.6629420824888286
chr3	174227000	174228000	1.6069709386506248
chr3	174227100	174228100	1.6638636675613878
chr3	174227200	174228200	1.9386384384788808
chr3	174227300	174228300	1.3398936927675786
chr3	174227400	174228400	0.7938806766005967
chr3	174227500	174228500	1.1947617403278197
chr3	174227600	174228600	0.9570193026306006
chr3	174227700	174228700	1.6510937326584585
chr3	174227800	174228800	2.0150993327190974
chr3	174227900	174228900	1.406524270486216
chr3	174228000	174229000	1.5945278404973273
chr3	174228100	174229100	1.8225423793937643
chr3	174228200	174229200	1.278149630452107
chr3	174228300	174229300	1.658718137817495
chr3	174228400	174229400	1.6243983550133445
chr3	174228500	174229500	1.6764972671582612
chr3	174228600	174229600	1.9351312914310304
chr3	174228700	174229700	1.8747941311226408
chr3	174228800	174229800	1.9214559943822267
chr3	174228900	174229900	1.8809021701701931
chr3	174229000	174230000	2.4640348241960623
chr3	174229100	174230100	1.9107815398013743
chr3	174229200	174230200	2.1258705424433617
chr3	174229300	174230300	2.0975013350001306
chr3	174229400	174230400	2.489785970694184
chr3	174229500	174230500	2.1997552465823964
chr3	174229600	174230600	1.5930143624194335
chr3	174229700	174230700	1.2723386373468928
chr3	174229800	174230800	1.2715727929843268
chr3	174229900	174230900	1.5543776503089657
chr3	174230000	174231000	0.47540062723178506
chr3	174230100	174231100	0.3131897173149482
chr3	174230200	174231200	0.09173931179030634
chr3	174230300	174231300	0.15041384613301528
chr3	174230400	174231400	-0.18012936175450722
chr3	174230500	174231500	-0.6975412581036408
chr3	174230600	174231600	-0.11151468264813763
chr3	174230700	174231700	0.15696059232196416
chr3	174230800	174231800	0.13825281232674025
chr3	174230900	174231900	0.2912004905633992
chr3	174231000	174232000	0.6236600101738928
chr3	174231100	174232100	1.7170498823874858
chr3	174231200	174232200	2.6402163473443743
chr3	174231300	174232300	2.3920149113146607
chr3	174231400	174232400	2.0395175062798394
chr3	174231500	174232500	2.612688980540292
chr3	174231600	174232600	2.4677563499885853
chr3	174231700	174232700	2.241609430026516
chr3	174231800	174232800	1.7536019054391805
chr3	174231900	174232900	1.9529643041722395
chr3	174232000	174233000	2.348010112818379
chr3	174232100	174233100	1.5807919209273176
chr3	174232200	174233200	0.8464749096777108
chr3	174232300	174233300	1.2994366008405172
chr3	174232400	174233400	1.93438666132798
chr3	174232500	174233500	1.949643892906982
chr3	174232600	174233600	1.5476208691642577
chr3	174232700	174233700	1.8677927596098
chr3	174232800	174233800	2.777262773044915
chr3	174232900	174233900	2.650101084398179
chr3	174233000	174234000	1.9477314599905322
chr3	174233100	174234100	2.1456713660354767
chr3	174233200	174234200	1.6040471877236453
chr3	174233300	174234300	1.2688717132210154
chr3	174233400	174234400	1.012435805701999
chr3	174233500	174234500	0.6314491319621621
chr3	174233600	174234600	1.1657560964455411
chr3	174233700	174234700	0.04183045071460485
chr3	174233800	174234800	-0.32484397721402003
chr3	174233900	174234900	-0.3920328430244829
chr3	174235100	174236100	0.3567069862415457
chr3	174235200	174236200	0.037007350567239694
chr3	174235300	174236300	-0.16039802737824346
chr3	174235400	174236400	-0.6485232124982084
chr3	174235500	174236500	-1.1814112767710483
chr3	174235600	174236600	-0.5043257594998126
chr3	174235700	174236700	-0.5773593163241629
chr3	174235800	174236800	-1.1221912713129896
chr3	174235900	174236900	-0.616890067925528
chr3	174236000	174237000	-1.23677355657663
chr3	174236100	174237100	-0.7658663569640815
chr3	174236200	174237200	-1.6518331269308644
chr3	174236300	174237300	-1.55771678351175
chr3	174236400	174237400	-1.8768109958351031
chr3	174236500	174237500	-1.4282354344295998
chr3	174236600	174237600	-2.3998675871929733
chr3	174236700	174237700	-2.255116147638572
chr3	174236800	174237800	-2.0761101231663512
chr3	174236900	174237900	-2.1927959881577515
chr3	174237000	174238000	-2.2281607921046898
chr3	174237100	174238100	-2.3594476753307703
chr3	174237200	174238200	-1.048458347350609
chr3	174237300	174238300	-0.5959638404319211
chr3	174237400	174238400	-0.3065701541355171
chr3	174237500	174238500	0.09414763182073332
chr3	174237600	174238600	0.6557634472241974
chr3	174237700	174238700	1.1901039859096472
chr3	174237800	174238800	0.9261389760775524
chr3	174237900	174238900	0.6671942581264417
chr3	174238000	174239000	0.721256420266167
chr3	174238100	174239100	0.5214698680425527
chr3	174238200	174239200	0.4686796737562097
chr3	174238300	174239300	0.7380466956419911
chr3	174238400	174239400	1.5372004931159642
chr3	174238500	174239500	1.6965992598379045
chr3	174238600	174239600	1.9009934228934589
chr3	174238700	174239700	1.36970673943077
chr3	174238800	174239800	1.7354228590853882
chr3	174238900	174239900	1.8172972987899627
chr3	174239000	174240000	1.9894181247166938
chr3	174239100	174240100	2.131028703314728
chr3	174239200	174240200	2.2269171723767367
chr3	174239300	174240300	1.8821569115669
chr3	174239400	174240400	1.0787456092379946
chr3	174239500	174240500	0.3021264490793421
chr3	174239600	174240600	-0.11893624953947128
chr3	174239700	174240700	0.4658065194457163
chr3	174239800	174240800	0.4038707639538616
chr3	174239900	174240900	0.8900377365663448
chr3	174240000	174241000	1.0266492904133866
chr3	174240100	174241100	1.0652137434426308
chr3	174240200	174241200	0.8617247769099631
chr3	174240300	174241300	0.8589666360641406
chr3	174240400	174241400	0.909574461140767
chr3	174240500	174241500	1.0923067881248243
chr3	174240600	174241600	1.0351885686424376
chr3	174240700	174241700	0.3722348595435961
chr3	174240800	174241800	0.5007943305655546
chr3	174240900	174241900	-0.7030845891536531
chr3	174241000	174242000	-0.5994624689387065
chr3	174241100	174242100	-0.3704426268184844
chr3	174241200	174242200	-0.2777569879265434
chr3	174241300	174242300	-0.3563449512599771
chr3	174241400	174242400	-0.5523807481731604
chr3	174241500	174242500	-1.0352241053261049
chr3	174241600	174242600	-1.0493906955021601
chr3	174241700	174242700	-1.2070966353839332
chr3	174241800	174242800	-1.5856527270195189
chr3	174241900	174242900	-0.7920556372557491
chr3	174242000	174243000	-0.9951164814664134
chr3	174242100	174243100	-1.13858050809092
chr3	174242200	174243200	-1.6249783855930813
chr3	174242300	174243300	-1.5104263296367455
chr3	174242400	174243400	-1.1164085265114227
chr3	174242500	174243500	-0.2706164488020409
chr3	174242600	174243600	-0.13408625738792146
chr3	174242700	174243700	0.818037095376002
chr3	174242800	174243800	1.1215200788295436
chr3	174242900	174243900	1.5889960903870202
chr3	174243000	174244000	1.8945196950175698
chr3	174243100	174244100	1.7972394694021483
chr3	174243200	174244200	2.3859299499600275
chr3	174243300	174244300	2.41756700840983
chr3	174243400	174244400	1.4082690639273483
chr3	174243500	174244500	1.2460182929460266
chr3	174243600	174244600	1.2085659683813883
chr3	174243700	174244700	0.8762661518589092
chr3	174243800	174244800	1.1455273019004348
chr3	174243900	174244900	1.2244128893003003
chr3	174244000	174245000	0.42921581918466467
chr3	174244100	174245100	0.5957086118584533
chr3	174244200	174245200	0.7970527839519463
chr3	174244300	174245300	0.7768195494114246
chr3	174244400	174245400	2.1189152098473283
chr3	174244500	174245500	1.9538773136825844
chr3	174244600	174245600	2.039318191014692
chr3	174244700	174245700	2.2284076345756385
chr3	174244800	174245800	2.3838171763997558
chr3	174244900	174245900	2.075661573328749
chr3	174245000	174246000	2.5513185628891932
chr3	174245100	174246100	2.2730509346369216
chr3	174245200	174246200	1.9961395424409851
chr3	174245300	174246300	1.6191515957860818
chr3	174245400	174246400	0.026294656169923568
chr3	174245500	174246500	-0.8064095342790125
chr3	174245600	174246600	-0.4230984935464113
chr3	174245700	174246700	-0.5334937118422575
chr3	174245800	174246800	-0.1965453667591022
chr3	174245900	174246900	-0.5877320811800469
chr3	174246000	174247000	-0.9065392553924663
chr3	174246100	174247100	-0.7330309514242721
chr3	174246200	174247200	-1.6856443334285602
chr3	174246300	174247300	-1.2177937075152183
chr3	174246400	174247400	-0.035432211868507764
chr3	174246500	174247500	0.8182113215598533
chr3	174246600	174247600	0.9890648756041978
chr3	174246700	174247700	0.6765372106939308
chr3	174246800	174247800	0.092921707694011
chr3	174246900	174247900	0.4092284491598445
chr3	174247000	174248000	0.48304377330152176
chr3	174247100	174248100	0.4503643044860017
chr3	174247200	174248200	1.5877172124011718
chr3	174247300	174248300	1.3660872075644608
chr3	174247400	174248400	1.424213391388397
chr3	174247500	174248500	1.340217448142882
chr3	174247600	174248600	1.1974768973412648
chr3	174247700	174248700	1.626801177792074
chr3	174247800	174248800	1.9397000792253232
chr3	174247900	174248900	2.244590867966083
chr3	174248000	174249000	2.499536148034861
chr3	174248100	174249100	2.2743601945688914
chr3	174248200	174249200	2.2343072100733607
chr3	174248300	174249300	2.283989835580237
chr3	174248400	174249400	2.0563745744751483
chr3	174248500	174249500	1.9262948365524468
chr3	174248600	174249600	1.8222855861303717
chr3	174248700	174249700	1.756432233830616
chr3	174248800	174249800	1.6722389304961285
chr3	174248900	174249900	1.0838177983548298
chr3	174249000	174250000	1.1452162550938332
chr3	174249100	174250100	1.3725961661851067
chr3	174249200	174250200	1.4088534999049196
chr3	174249300	174250300	1.4615547161267757
chr3	174249400	174250400	1.656789896825482
chr3	174249500	174250500	2.121131279452363
chr3	174249600	174250600	1.9909057879940464
chr3	174249700	174250700	1.6182451495124552
chr3	174249800	174250800	1.841398492841665
chr3	174249900	174250900	2.1312961646403323
chr3	174250000	174251000	1.6453175717182895
chr3	174250100	174251100	1.9253950341086312
chr3	174250200	174251200	1.4469630350004556
chr3	174250300	174251300	1.1212789017219489
chr3	174250400	174251400	1.5538950113354055
chr3	174250500	174251500	1.4008578657131985
chr3	174250600	174251600	1.0523589320860671
chr3	174250700	174251700	0.9576510261804678
chr3	174250800	174251800	0.2754734370555897
chr3	174250900	174251900	-0.29720571159992365
chr3	174251000	174252000	0.07014851894141279
chr3	174251100	174252100	-0.19521322539316294
chr3	174251200	174252200	0.4266749057417019
chr3	174251300	174252300	0.5218627913945459
chr3	174251400	174252400	0.0912141830491918
chr3	174251500	174252500	0.2737843663180635
chr3	174251600	174252600	0.8419354454644148
chr3	174251700	174252700	0.8303116534593933
chr3	174251800	174252800	1.3223698600399405
chr3	174251900	174252900	1.9823222998362937
chr3	174252000	174253000	2.020478459514209
chr3	174252100	174253100	2.0989462958246765
chr3	174252200	174253200	1.5102536035615886
chr3	174252300	174253300	1.4829895653178296
chr3	174252400	174253400	1.4496413658252474
chr3	174252500	174253500	1.1664250328742325
chr3	174252600	174253600	1.0370883819335202
chr3	174252700	174253700	1.432983898605028
chr3	174252800	174253800	1.2162945438224044
chr3	174252900	174253900	0.86039882606462
chr3	174253000	174254000	0.838441951264488
chr3	174253100	174254100	0.53600508491361
chr3	174253200	174254200	1.4579169559373268
chr3	174253300	174254300	1.9569582154614176
chr3	174255500	174256500	1.1724364892706598
chr3	174255600	174256600	1.4676020920274342
chr3	174255700	174256700	0.8118642138791342
chr3	174255800	174256800	0.1430557514575363
chr3	174255900	174256900	0.22590387154357625
chr3	174256000	174257000	0.11822838342649378
chr3	174256100	174257100	-1.0220464265321212
chr3	174256200	174257200	-1.1431412220957375
chr3	174256300	174257300	-0.4877775687825
chr3	174256700	174257700	0.2326920958737696
chr3	174256800	174257800	0.8548490047652123
chr3	174256900	174257900	0.9935779528316016
chr3	174257000	174258000	0.9319765859873865
chr3	174257100	174258100	0.38706863750994397
chr3	174257200	174258200	0.7942275965666565
chr3	174257300	174258300	0.9585075631008628
chr3	174257400	174258400	0.8211167409667207
chr3	174257500	174258500	0.4530215277900818
chr3	174257600	174258600	0.8408691575782306
chr3	174257700	174258700	0.3705374490920419
chr3	174257800	174258800	1.0350722929431235
chr3	174257900	174258900	0.2853178276678517
chr3	174258000	174259000	0.18717985751470623
chr3	174258100	174259100	0.9472858007832862
chr3	174258200	174259200	0.8524946561392125
chr3	174258300	174259300	-0.05365330112745482
chr3	174258400	174259400	-0.02926019646329852
chr3	174258500	174259500	-0.0061999625477680755
chr3	174258600	174259600	-0.5666036589384509
chr3	174258700	174259700	-0.2620402112688655
chr3	174258800	174259800	-0.8014804185956063
chr3	174265800	174266800	0.4230154345207998
chr3	174265900	174266900	0.7385570322454353
chr3	174266000	174267000	1.0734190261220509
chr3	174266100	174267100	0.9913846202332643
chr3	174266200	174267200	0.9900425905302276
chr3	174266300	174267300	0.6948535586280662
chr3	174266400	174267400	0.5728345775393445
chr3	174266500	174267500	0.3031901965907577
chr3	174266600	174267600	-0.37218511855558783
chr3	174266700	174267700	0.19287312283845612
chr3	174266800	174267800	0.5837286177986315
chr3	174266900	174267900	0.5652809976704903
chr3	174267000	174268000	0.23436657080376477
chr3	174267100	174268100	0.024100954010738886
chr3	174267200	174268200	-0.07279007076752135
chr3	174267300	174268300	-0.4424428211762468
chr3	174267400	174268400	0.21676283180315006
chr3	174267500	174268500	0.9605862806212542
chr3	174267600	174268600	1.7382259527091533
chr3	174267700	174268700	1.3152874161973651
chr3	174267800	174268800	0.7263076027996754
chr3	174267900	174268900	0.12457292813146073
chr3	174268000	174269000	-0.11752467132401773
chr3	174268100	174269100	0.4154313406699138
chr3	174268200	174269200	0.809515933697038
chr3	174268300	174269300	1.5593760772594765
chr3	174268400	174269400	1.08477557218892
chr3	174268500	174269500	-0.07340383568303174
chr3	174268600	174269600	-0.3020465335176121
chr3	174268700	174269700	-0.21275608698909626
chr3	174268800	174269800	0.10580104151796167
chr3	174268900	174269900	0.6649836723958044
chr3	174269000	174270000	0.38674333708941283
chr3	174269100	174270100	-0.02602633076992121
chr3	174270200	174271200	0.8729072708384037
chr3	174270300	174271300	0.8024172299093787
chr3	174270400	174271400	0.39441260197281897
chr3	174270500	174271500	0.4990096659762244
chr3	174270600	174271600	0.9954415892314196
chr3	174270700	174271700	1.245672641733952
chr3	174270800	174271800	1.5604652961820349
chr3	174270900	174271900	2.04148817549285
chr3	174271000	174272000	2.138494122496823
chr3	174271100	174272100	1.9757988459097244
chr3	174271200	174272200	1.9620621667511349
chr3	174271300	174272300	1.814925481532348
chr3	174271400	174272400	1.9962330041789715
chr3	174271500	174272500	2.648757230579493
chr3	174271600	174272600	1.177015941603622
chr3	174271700	174272700	1.2837129447037958
chr3	174271800	174272800	1.2092161335345804
chr3	174271900	174272900	0.7813667602335902
chr3	174272000	174273000	0.2846139229172567
chr3	174272100	174273100	0.5256614938847816
chr3	174272200	174273200	0.445493686692169
chr3	174272300	174273300	0.8338324981537542
chr3	174272400	174273400	0.3939127319708873
chr3	174272500	174273500	-0.3148017318897533
chr3	174272600	174273600	0.7792400649571902
chr3	174272700	174273700	0.22315723128129072
chr3	174272800	174273800	0.5656024405117418
chr3	174272900	174273900	-0.011758959058952244
chr3	174273000	174274000	-0.35425431817231606
chr3	174273100	174274100	-0.781657230708818
chr3	174273200	174274200	-0.7667324477864254
chr3	174273300	174274300	-1.2372123331399645
chr3	174273400	174274400	-1.0682445740918511
chr3	174273500	174274500	-0.8751100156922044
chr3	174273600	174274600	-0.8610299322685412
chr3	174273700	174274700	0.02269415271950854
chr3	174273800	174274800	-0.4685788539677734
chr3	174273900	174274900	-0.4461974022188504
chr3	174274000	174275000	-0.37414177772815727
chr3	174274100	174275100	-0.0036685602005353795
chr3	174274200	174275200	-0.2066223143672692
chr3	174274300	174275300	0.2941059107407938
chr3	174274400	174275400	1.192988814686306
chr3	174274500	174275500	1.4531410601346646
chr3	174274600	174275600	1.512370970075243
chr3	174274700	174275700	0.7998925471174142
chr3	174274800	174275800	0.35250603401332103
chr3	174274900	174275900	0.8148245601659744
chr3	174275000	174276000	1.1442716195999494
chr3	174275100	174276100	1.0115086232364394
chr3	174275200	174276200	0.6491235281132705
chr3	174275300	174276300	0.5536466069081346
chr3	174275400	174276400	-0.19244177137212384
chr3	174275500	174276500	-0.6607859718228802
chr3	174275600	174276600	-1.1302477391009385
chr3	174275700	174276700	-0.8684323302667782
chr3	174275800	174276800	-0.2899351902026878
chr3	174275900	174276900	0.04801106190026958
chr3	174276000	174277000	-0.036299053051311064
chr3	174276100	174277100	0.3595124106120816
chr3	174276200	174277200	0.41030439292057896
chr3	174276300	174277300	-0.02700924613273408
chr3	174276400	174277400	0.038480425907307436
chr3	174276500	174277500	0.14358717736184268
chr3	174276600	174277600	-0.26367713591208897
chr3	174276700	174277700	-0.2299216807610901
chr3	174276800	174277800	-0.3139320489701147
chr3	174276900	174277900	-0.13456194301242508
chr3	174277000	174278000	0.04944150438083761
chr3	174277100	174278100	-0.8698016733117726
chr3	174277200	174278200	-0.4256120754616127
chr3	174277300	174278300	-0.08492541974191871
chr3	174277400	174278400	-0.2979735007295387
chr3	174277500	174278500	-0.9983361373863676
chr3	174277600	174278600	-0.5774065283400716
chr3	174277700	174278700	-0.2761931712680569
chr3	174277800	174278800	-0.4011836837810021
chr3	174277900	174278900	-0.3342348380338205
chr3	174278000	174279000	-0.12699676046106437
chr3	174278100	174279100	0.7244250773629272
chr3	174278200	174279200	1.1161688193886945
chr3	174278300	174279300	1.5303056346619004
chr3	174278400	174279400	2.6592308631561354
chr3	174278500	174279500	3.8248090058525865
chr3	174278600	174279600	4.846376429872284
chr3	174278700	174279700	4.800424401846384
chr3	174278800	174279800	5.454121895648173
chr3	174278900	174279900	5.203781345111116
chr3	174279000	174280000	4.737015786333335
chr3	174279100	174280100	5.013215943573276
chr3	174279200	174280200	4.727026302973559
chr3	174279300	174280300	4.701449230939001
chr3	174279400	174280400	4.152299711593806
chr3	174279500	174280500	4.1268934936347
chr3	174279600	174280600	3.71866698801868
chr3	174279700	174280700	3.7081837839930283
chr3	174279800	174280800	3.6456324197220464
chr3	174279900	174280900	4.510307005360251
chr3	174280000	174281000	4.866073564062777
chr3	174280100	174281100	4.945152270007882
chr3	174280200	174281200	5.22246747613299
chr3	174280300	174281300	5.365490935451948
chr3	174280400	174281400	5.01365913827561
chr3	174280500	174281500	4.208241730054679
chr3	174280600	174281600	3.973916417271188
chr3	174280700	174281700	4.270923945852801
chr3	174280800	174281800	3.537303595452174
chr3	174280900	174281900	2.7421524981748275
chr3	174281000	174282000	2.7227596736291977
chr3	174281100	174282100	1.9348541434582591
chr3	174281200	174282200	1.6216972814543384
chr3	174281300	174282300	1.4491241185675368
chr3	174281400	174282400	1.6823583779879745
chr3	174281500	174282500	2.164182575811737
chr3	174281600	174282600	1.6737437687410406
chr3	174281700	174282700	1.2374386020851136
chr3	174281800	174282800	1.4699462104457102
chr3	174281900	174282900	1.7983302072084946
chr3	174282000	174283000	1.7314737771747277
chr3	174282100	174283100	2.500106881921888
chr3	174282200	174283200	2.8126578520503727
chr3	174282300	174283300	1.9828558072085896
chr3	174282400	174283400	1.5597983203663457
chr3	174282500	174283500	1.6973064162947304
chr3	174282600	174283600	2.691233362170176
chr3	174282700	174283700	1.972919926652824
chr3	174282800	174283800	1.3703769970229758
chr3	174282900	174283900	0.9684625062327183
chr3	174283000	174284000	0.7713104712749428
chr3	174283100	174284100	0.15587438883671598
chr3	174283200	174284200	-0.24130948602621946
chr3	174283300	174284300	-0.09976423436618866
chr3	174283400	174284400	0.1094683862162517
chr3	174283500	174284500	-0.0931468404370737
chr3	174283600	174284600	-0.431956847013356
chr3	174283700	174284700	0.22161665958035429
chr3	174283800	174284800	1.3040124764860654
chr3	174283900	174284900	1.1504600904384066
chr3	174284000	174285000	0.879945194012069
chr3	174284100	174285100	1.3659981362477198
chr3	174284200	174285200	1.0910653891910704
chr3	174284300	174285300	1.1081421948325945
chr3	174284400	174285400	1.0520101017261911
chr3	174284500	174285500	1.1065139494706209
chr3	174284600	174285600	0.8049356302312293
chr3	174284700	174285700	0.27534551218686976
chr3	174284800	174285800	-0.6322425725682477
chr3	174284900	174285900	-0.3264287607175177
chr3	174285000	174286000	0.26280627217473795
chr3	174285100	174286100	-0.20663039674452946
chr3	174285200	174286200	0.4000516705080697
chr3	174285300	174286300	0.1540073225488713
chr3	174285400	174286400	0.1868390923009164
chr3	174285500	174286500	-0.1683238548225288
chr3	174285600	174286600	-0.4691247994315438
chr3	174285700	174286700	0.4190905327675887
chr3	174285800	174286800	-0.24254591453618304
chr3	174285900	174286900	-0.6991794072758887
chr3	174286000	174287000	-1.5475226216666136
chr3	174286100	174287100	-1.494618768958634
chr3	174286200	174287200	-1.5989151958860783
chr3	174286300	174287300	-0.5590099935679217
chr3	174286400	174287400	-0.43091861757646266
chr3	174286500	174287500	-0.07714318428959413
chr3	174286600	174287600	0.008049750613669363
chr3	174286700	174287700	-0.3001923586826597
chr3	174286800	174287800	0.9974069369051074
chr3	174286900	174287900	1.1802450990836966
chr3	174287000	174288000	1.321914477666717
chr3	174287100	174288100	1.5067820341080311
chr3	174287200	174288200	1.5240337897749898
chr3	174287300	174288300	1.4022475449956695
chr3	174287400	174288400	1.5371275576881778
chr3	174287500	174288500	1.0894534251742316
chr3	174287600	174288600	0.9615558540794223
chr3	174287700	174288700	0.8566281156452096
chr3	174287800	174288800	0.4172042098246995
chr3	174287900	174288900	0.4733689884680346
chr3	174288000	174289000	1.0449606243365406
chr3	174288100	174289100	1.0538387395583997
chr3	174288200	174289200	0.8414544094369245
chr3	174288300	174289300	1.034592492226015
chr3	174288400	174289400	0.7800546599485959
chr3	174288500	174289500	0.7011842123414868
chr3	174288600	174289600	1.0506297844939665
chr3	174288700	174289700	0.9504146562990354
chr3	174288800	174289800	1.08359539577809
chr3	174288900	174289900	1.1519961987865832
chr3	174289000	174290000	1.4741593147817336
chr3	174289100	174290100	1.1208244474074027
chr3	174289200	174290200	0.875931996731297
chr3	174290000	174291000	-0.27127256919718995
chr3	174290100	174291100	-0.19486443302469544
chr3	174290200	174291200	0.03451395169337465
chr3	174290300	174291300	-0.23635708369745245
chr3	174290400	174291400	-0.16805962099056926
chr3	174290500	174291500	0.25963622919414786
chr3	174290600	174291600	0.5350642606409537
chr3	174290700	174291700	0.7158344055066299
chr3	174290800	174291800	1.3399988164898429
chr3	174290900	174291900	1.2955753571174724
chr3	174291000	174292000	1.8939210379065954
chr3	174291100	174292100	2.0030928568649697
chr3	174291200	174292200	1.2583129113620328
chr3	174291300	174292300	1.0871448519132143
chr3	174291400	174292400	0.9741427771280348
chr3	174291500	174292500	0.5870479418187963
chr3	174291600	174292600	-0.01064089122424114
chr3	174291700	174292700	-0.6279177936986013
chr3	174291800	174292800	-1.2119014682920162
chr3	174291900	174292900	-0.8919737819234851
chr3	174292000	174293000	-1.4780975000147072
chr3	174292100	174293100	-1.7575094476338855
chr3	174292200	174293200	-1.5157097294857511
chr3	174292300	174293300	-0.972166430410244
chr3	174292400	174293400	-0.8914084724231663
chr3	174292500	174293500	-0.5937646125410622
chr3	174292600	174293600	-0.06499500454800082
chr3	174292700	174293700	0.4323359994220642
chr3	174292800	174293800	0.6864586220712298
chr3	174292900	174293900	0.2863568880473196
chr3	174293000	174294000	0.45244475574516496
chr3	174293100	174294100	0.14717482775049104
chr3	174293200	174294200	0.15065958655142184
chr3	174293300	174294300	-0.0914082846183556
chr3	174293400	174294400	0.03226769820174565
chr3	174293500	174294500	-0.5096200172894232
chr3	174293600	174294600	-1.1255387549939997
chr3	174293700	174294700	-1.072298109190321
chr3	174293800	174294800	-0.8968991545939079
chr3	174293900	174294900	-0.7937883205742216
chr3	174294000	174295000	-1.2030406484677574
chr3	174294100	174295100	-1.1011463992372024
chr3	174294200	174295200	-1.1258852142758362
chr3	174294300	174295300	-1.1439518701337978
chr3	174294400	174295400	-1.3014814417998604
chr3	174294500	174295500	-0.9418205858143082
chr3	174294600	174295600	-0.6473779850830893
chr3	174294700	174295700	-1.1154325425145006
chr3	174294800	174295800	-1.3982073733932985
chr3	174294900	174295900	-2.4091909709016672
chr3	174295000	174296000	-2.21471139269427
chr3	174295100	174296100	-1.8225498476513664
chr3	174295200	174296200	-1.324464961389195
chr3	174295400	174296400	-0.8920357378093989
chr3	174295500	174296500	-0.5115248698388567
chr3	174295600	174296600	-0.31123567406216923
chr3	174295700	174296700	0.04098243151826258
chr3	174295800	174296800	-0.2952999015296383
chr3	174295900	174296900	0.012593085464506382
chr3	174296000	174297000	0.4467461633927098
chr3	174296100	174297100	0.8658392631885521
chr3	174296200	174297200	0.5143064499573694
chr3	174296300	174297300	0.058464341631055634
chr3	174296400	174297400	0.5280041523947695
chr3	174296500	174297500	-0.4127353107902997
chr3	174296600	174297600	-0.6810755698433966
chr3	174296700	174297700	-1.2029532710219588
chr3	174296800	174297800	0.1253526133587415
chr3	174296900	174297900	0.10943225371784394
chr3	174297000	174298000	-0.8067294371891706
chr3	174297100	174298100	-1.3093370206456756
chr3	174297200	174298200	-1.0521824877284875
chr3	174297300	174298300	-1.1021926913281073
chr3	174297400	174298400	-1.3974600284612697
chr3	174297500	174298500	-1.2748163154724121
chr3	174297600	174298600	-1.0438411262392118
chr3	174297700	174298700	-1.2326362691286357
chr3	174297800	174298800	-1.801170421170485
chr3	174297900	174298900	-1.2347154406172534
chr3	174298000	174299000	-1.000861732246955
chr3	174298100	174299100	-0.9822341093418842
chr3	174298200	174299200	-0.8343160913530315
chr3	174298300	174299300	-0.4072180593282302
chr3	174298400	174299400	-0.3472454810935265
chr3	174298500	174299500	0.1334801524350218
chr3	174298600	174299600	0.21501129122349485
chr3	174298700	174299700	0.7130185501986236
chr3	174298800	174299800	0.6361129432012099
chr3	174298900	174299900	1.0088137124359666
chr3	174299000	174300000	1.4254418854237765
chr3	174299100	174300100	1.4917223949935754
chr3	174299200	174300200	1.459235505867223
chr3	174299300	174300300	1.6580539236765448
chr3	174299400	174300400	1.6507325236758634
chr3	174299500	174300500	1.5511212645551282
chr3	174299600	174300600	1.4918231067920458
chr3	174299700	174300700	1.3435034623083166
chr3	174299800	174300800	1.4340037022946868
chr3	174299900	174300900	1.381055418013396
chr3	174300000	174301000	1.3366279827047458
chr3	174300100	174301100	1.249617288486855
chr3	174300200	174301200	1.0530387127328331
chr3	174301300	174302300	-0.17102305521038028
chr3	174301400	174302400	0.04605067231603178
chr3	174301500	174302500	0.4237168353784116
chr3	174301600	174302600	0.95874142951658
chr3	174301700	174302700	0.5959690367476584
chr3	174301800	174302800	1.016017614522254
chr3	174302400	174303400	0.8985382456552251
chr3	174302500	174303500	0.3408108378878671
chr3	174302600	174303600	-0.3831643655698809
chr3	174302700	174303700	-0.12561833542650072
chr3	174302800	174303800	-0.1369564248882889
chr3	174302900	174303900	-0.041656722162503566
chr3	174303000	174304000	-0.5876220731125651
chr3	174303100	174304100	-0.9459292139595088
chr3	174303200	174304200	-1.0011284970458052
chr3	174303300	174304300	-1.5251287685647497
chr3	174303400	174304400	-1.5921706314606712
chr3	174303500	174304500	-1.6869447920175018
chr3	174303600	174304600	-1.566270424492065
chr3	174303700	174304700	-1.450641781101102
chr3	174305100	174306100	1.2771334971426855
chr3	174305200	174306200	0.3671079600192134
chr3	174305300	174306300	0.16442586927497427
chr3	174305400	174306400	0.3916993373414934
chr3	174305500	174306500	-0.1713679277454618
chr3	174305600	174306600	-0.0003639486102505728
chr3	174305700	174306700	0.2812595392319309
chr3	174305800	174306800	-0.2682809423492548
chr3	174305900	174306900	-0.5981665054932809
chr3	174306000	174307000	-0.4534983534431177
chr3	174306100	174307100	-0.43782624826082
chr3	174306200	174307200	-0.26919367961161184
chr3	174306300	174307300	-0.16950646270825004
chr3	174306400	174307400	-0.6507907380301203
chr3	174306500	174307500	-0.7090048992143287
chr3	174306600	174307600	-1.0328809999866313
chr3	174306700	174307700	-0.9527401446427259
chr3	174306800	174307800	-0.8012882405750792
chr3	174306900	174307900	-0.8348058946924191
chr3	174307000	174308000	-0.9828793230331494
chr3	174307100	174308100	-1.3185942782938858
chr3	174308500	174309500	0.10841487176156976
chr3	174308600	174309600	0.07306321984111505
chr3	174308700	174309700	0.16913896104801004
chr3	174308800	174309800	-0.126588007840165
chr3	174308900	174309900	-0.011007962988862505
chr3	174309000	174310000	0.32013122241660846
chr3	174309100	174310100	0.2897548358433157
chr3	174309200	174310200	0.0016025534010306248
chr3	174309300	174310300	0.4043800786217684
chr3	174309400	174310400	-0.02564163490562044
chr3	174309700	174310700	0.08876359837270861
chr3	174309800	174310800	0.8761739664634338
chr3	174309900	174310900	0.5174808457552909
chr3	174310000	174311000	-0.2463430292674234
chr3	174310100	174311100	0.17173957797076092
chr3	174310200	174311200	0.7414796929090695
chr3	174310300	174311300	0.9221667049663516
chr3	174310400	174311400	0.8904984593044971
chr3	174310500	174311500	0.7698505612645601
chr3	174310600	174311600	1.0821128363484258
chr3	174310700	174311700	0.9156783075481976
chr3	174310800	174311800	0.5004636948299412
chr3	174310900	174311900	1.1619264279243535
chr3	174311000	174312000	1.311651017300948
chr3	174311100	174312100	1.157720037643948
chr3	174311200	174312200	0.6609995874481733
chr3	174311300	174312300	0.6727842283860221
chr3	174311400	174312400	0.4381703568223242
chr3	174311500	174312500	1.4064897194039734
chr3	174311600	174312600	1.064855653809191
chr3	174311700	174312700	1.076560890202381
chr3	174311800	174312800	1.350612245390115
chr3	174311900	174312900	1.3245818446128568
chr3	174312000	174313000	1.2325439225979948
chr3	174312100	174313100	1.0133939931284368
chr3	174312200	174313200	0.9772716765676704
chr3	174312300	174313300	0.4717784800729508
chr3	174312400	174313400	0.9489665359855796
chr3	174312500	174313500	-0.7015513603834133
chr3	174312600	174313600	-0.4850072299702834
chr3	174312700	174313700	-0.17952737064572888
chr3	174312800	174313800	-0.515719934964557
chr3	174312900	174313900	-1.0751871156760822
chr3	174313000	174314000	-1.1734936749645055
chr3	174313100	174314100	-0.6438935406329725
chr3	174313200	174314200	-0.33258422836233165
chr3	174313300	174314300	-0.1336203918925471
chr3	174313400	174314400	-0.5602569843129102
chr3	174313500	174314500	-0.04393952285467286
chr3	174313600	174314600	-0.26037259113417144
chr3	174313700	174314700	-0.05092245901746112
chr3	174313800	174314800	-0.36278858320161467
chr3	174313900	174314900	-0.2729514309082675
chr3	174314000	174315000	0.3588887853090626
chr3	174314100	174315100	-0.21162020926926128
chr3	174314200	174315200	-0.5548708012981689
chr3	174314300	174315300	-0.27918940990384983
chr3	174314400	174315400	0.14905558962011842
chr3	174314500	174315500	0.29610557256137643
chr3	174314600	174315600	0.4746003557332165
chr3	174314700	174315700	-0.018052115547822715
chr3	174314800	174315800	-0.3010830064343243
chr3	174314900	174315900	-0.1249305388697707
chr3	174315000	174316000	-0.5067509866469708
chr3	174315100	174316100	0.19650248850845745
chr3	174315200	174316200	0.5131507852622851
chr3	174315300	174316300	-0.008236113975031661
chr3	174315400	174316400	0.2710567243712237
chr3	174315500	174316500	-0.011274842187268812
chr3	174315600	174316600	0.09558658314813713
chr3	174315700	174316700	0.08802810183327492
chr3	174315800	174316800	0.22282840562542708
chr3	174315900	174316900	-0.042760469540993634
chr3	174316000	174317000	0.3643649442548743
chr3	174316100	174317100	-0.2668927762371739
chr3	174316200	174317200	-0.872440667443476
chr3	174316300	174317300	-0.9639725748442176
chr3	174316400	174317400	-1.0456087229436577
chr3	174316500	174317500	0.171623321364824
chr3	174316600	174317600	0.3509144879346312
chr3	174316700	174317700	0.6165395853800382
chr3	174316800	174317800	0.8091194736468048
chr3	174316900	174317900	0.9329963392183708
chr3	174317000	174318000	1.0538100647519757
chr3	174317100	174318100	0.6175764566821121
chr3	174317200	174318200	0.9885691089641476
chr3	174317300	174318300	1.8609002582770149
chr3	174317400	174318400	1.229492805079737
chr3	174317500	174318500	0.4255526441575027
chr3	174317600	174318600	-0.0640050944903727
chr3	174317700	174318700	-0.408797383490823
chr3	174317800	174318800	0.1367650443444518
chr3	174317900	174318900	0.3734739869612957
chr3	174318000	174319000	0.10168730102217134
chr3	174318100	174319100	1.4146234912934248
chr3	174318700	174319700	-0.7190768532399399
chr3	174318800	174319800	-0.1663934505246769
chr3	174318900	174319900	-0.5563321297523203
chr3	174319000	174320000	-2.6071583797179287
chr3	174319100	174320100	-2.964049998668899
chr3	174319200	174320200	-2.325730855362325
chr3	174319300	174320300	-1.872346212694784
chr3	174319400	174320400	-2.1202093413213654
chr3	174319500	174320500	-2.0264485517677007
chr3	174319600	174320600	-2.0018412199224995
chr3	174319700	174320700	-1.872039925239264
chr3	174319800	174320800	-2.3223813120418235
chr3	174319900	174320900	-2.150585616380674
chr3	174320000	174321000	-0.20406591634396423
chr3	174320100	174321100	-0.0913499513238504
chr3	174320600	174321600	-0.2683872404927557
chr3	174320700	174321700	-0.01982418767210966
chr3	174320800	174321800	0.10579288302699442
chr3	174320900	174321900	0.4912267874264363
chr3	174321000	174322000	-0.14871749219332256
chr3	174321100	174322100	-0.39570909239250696
chr3	174321200	174322200	-0.5686652298902481
chr3	174321300	174322300	-0.4678133865774047
chr3	174321400	174322400	0.33956442856176183
chr3	174321500	174322500	0.34636135748295555
chr3	174321600	174322600	-0.14150328274331633
chr3	174321700	174322700	-0.4140676194519789
chr3	174322400	174323400	-0.9702941545575282
chr3	174322500	174323500	-1.5575276339641768
chr3	174322600	174323600	-1.7493471555148856
chr3	174322700	174323700	-2.05988804310808
chr3	174322800	174323800	-1.9265359078692583
chr3	174322900	174323900	-1.6933956158474286
chr3	174323000	174324000	-1.809601305622426
chr3	174323100	174324100	-2.235603826343626
chr3	174323200	174324200	-3.0352065131922203
chr3	174323300	174324300	-2.2357256070926477
chr3	174323400	174324400	-2.495264799092062
chr3	174323500	174324500	-2.157531776377446
chr3	174323600	174324600	-1.9950180241911872
chr3	174323700	174324700	-1.5456091696133218
chr3	174323800	174324800	-1.0535894934038756
chr3	174323900	174324900	-1.651950246804931
chr3	174324000	174325000	-1.3806560234734353
chr3	174324100	174325100	-1.0191889418208449
chr3	174324200	174325200	-0.37128517907217706
chr3	174324300	174325300	-0.6964852770404034
chr3	174324400	174325400	-0.6830119297593025
chr3	174324500	174325500	-0.485695898694511
chr3	174324600	174325600	-0.4303498058857352
chr3	174324700	174325700	-0.5792426511503945
chr3	174324800	174325800	-1.1338939135036359
chr3	174324900	174325900	-0.364197145187294
chr3	174325000	174326000	-0.3552832812695608
chr3	174325100	174326100	-0.4222772675941531
chr3	174325200	174326200	-0.5964777570943915
chr3	174325300	174326300	-0.2958232002464744
chr3	174325400	174326400	0.3044912500066799
chr3	174325500	174326500	0.2793622614493937
chr3	174325600	174326600	0.5477713721163436
chr3	174325700	174326700	1.035180211997506
chr3	174325800	174326800	1.2995513005171115
chr3	174325900	174326900	1.20748511098563
chr3	174326000	174327000	0.9378968085922058
chr3	174326100	174327100	0.4888478180368213
chr3	174326200	174327200	0.8237670713532411
chr3	174326300	174327300	0.7762007251188903
chr3	174326400	174327400	0.3452392629856139
chr3	174326500	174327500	0.08030880855003625
chr3	174326600	174327600	0.40613282682608776
chr3	174326700	174327700	0.2201034122680328
chr3	174326800	174327800	-0.2996713109725962
chr3	174326900	174327900	-0.20097018172232609
chr3	174327000	174328000	0.21627016961755005
chr3	174327100	174328100	1.2703530332347766
chr3	174327200	174328200	1.0185343386665489
chr3	174327300	174328300	1.090755238649969
chr3	174327400	174328400	0.9116045969725796
chr3	174327500	174328500	0.7971791599488391
chr3	174327600	174328600	0.4947317706426383
chr3	174327700	174328700	0.3254995389478612
chr3	174327800	174328800	0.759688090709462
chr3	174327900	174328900	0.17616466935987754
chr3	174328000	174329000	0.02248485640447859
chr3	174328100	174329100	-0.08256726544312562
chr3	174328200	174329200	-0.5099132284248324
chr3	174328300	174329300	-0.6608648679354661
chr3	174328400	174329400	-0.9773901196865962
chr3	174328500	174329500	-0.5703442974232965
chr3	174328600	174329600	-1.6436775264651222
chr3	174328700	174329700	-2.073461304885885
chr3	174328800	174329800	-2.0760514458898243
chr3	174328900	174329900	-1.7283024589543616
chr3	174329000	174330000	-1.8775956156565308
chr3	174330100	174331100	-0.3728715199917556
chr3	174330200	174331200	-1.4101188888665088
chr3	174330300	174331300	-1.1773029536874926
chr3	174330400	174331400	-1.297181807722794
chr3	174330500	174331500	-1.7736668942111071
chr3	174330600	174331600	-1.2658458738290643
chr3	174330700	174331700	-0.9946947003711604
chr3	174330800	174331800	-0.942423461543124
chr3	174330900	174331900	-1.279800736729776
chr3	174331000	174332000	-1.355262012741641
chr3	174331100	174332100	-1.9929732706988208
chr3	174331200	174332200	-0.8326194948796695
chr3	174331800	174332800	-0.7998228748607044
chr3	174331900	174332900	-0.8085354246206499
chr3	174333000	174334000	-0.41012025205467995
chr3	174333100	174334100	0.8291847147917473
chr3	174333200	174334200	0.7430108205933494
chr3	174333300	174334300	1.0580183898691056
chr3	174333400	174334400	1.4608185873891482
chr3	174333500	174334500	1.6122339985298813
chr3	174333600	174334600	1.2048448260888598
chr3	174333700	174334700	1.456810781779941
chr3	174333800	174334800	1.11054572781176
chr3	174333900	174334900	1.5619334439201251
chr3	174334000	174335000	1.2727112885630005
chr3	174334100	174335100	1.352740275133648
chr3	174334200	174335200	1.2934972060701817
chr3	174334300	174335300	1.0427391005798112
chr3	174334400	174335400	0.49741217636903207
chr3	174334500	174335500	0.7692898553919783
chr3	174334600	174335600	1.352903719204686
chr3	174334700	174335700	1.2837379381482716
chr3	174334800	174335800	1.5150479506675991
chr3	174334900	174335900	1.1180626652349073
chr3	174335000	174336000	1.2525917572130352
chr3	174335100	174336100	0.30446053492427405
chr3	174335200	174336200	-0.2336492589258337
chr3	174335300	174336300	0.058170373941267936
chr3	174335400	174336400	0.4452959100801556
chr3	174335500	174336500	-0.5065527948095988
chr3	174335600	174336600	-0.3653740761796533
chr3	174335700	174336700	-0.5133842179313035
chr3	174335800	174336800	-0.5423887949088324
chr3	174335900	174336900	-0.901830389914522
chr3	174336000	174337000	-0.46251096632841254
chr3	174336100	174337100	0.18115156708954971
chr3	174336200	174337200	0.3912288413287958
chr3	174336300	174337300	0.41736936946037423
chr3	174336400	174337400	-0.25341325186853736
chr3	174336500	174337500	0.2557737953751977
chr3	174336600	174337600	0.2056603774142379
chr3	174336700	174337700	-0.06897063319147838
chr3	174336800	174337800	-0.3971263600635815
chr3	174336900	174337900	0.13549898941896055
chr3	174337000	174338000	0.021650931813772423
chr3	174337100	174338100	-0.6974739400320904
chr3	174337200	174338200	-0.2897913974091004
chr3	174337300	174338300	-0.43822747496854
chr3	174337400	174338400	0.07010881471466836
chr3	174337500	174338500	0.041236202018759
chr3	174337600	174338600	-0.05689842813196507
chr3	174337700	174338700	0.6400329747808698
chr3	174337800	174338800	0.5540464713477975
chr3	174337900	174338900	0.4601672536330409
chr3	174338000	174339000	0.26190462445511165
chr3	174340200	174341200	-0.2324128237387781
chr3	174340300	174341300	-0.6125275382878596
chr3	174340400	174341400	0.17769406017297049
chr3	174340500	174341500	0.3688257083703816
chr3	174340600	174341600	0.11753297578274922
chr3	174340700	174341700	0.1669998692258348
chr3	174340800	174341800	-0.5443658483930987
chr3	174340900	174341900	-0.4952392077578979
chr3	174341000	174342000	-0.7192026844056406
chr3	174341100	174342100	-1.3586627814164751
chr3	174341200	174342200	-0.3073033675106629
chr3	174341300	174342300	0.0989614985376608
chr3	174341400	174342400	-0.4856844849538874
chr3	174341500	174342500	-0.4159718435664493
chr3	174341600	174342600	-0.20923507707730488
chr3	174341700	174342700	0.011414039325962941
chr3	174341800	174342800	0.7137117718773054
chr3	174341900	174342900	0.3806771896257437
chr3	174342000	174343000	0.9874467842750236
chr3	174342100	174343100	-0.1905382791534843
chr3	174342200	174343200	-0.5386436384679387
chr3	174342300	174343300	-0.8115383569700503
chr3	174342400	174343400	-0.2662093189468629
chr3	174342500	174343500	-0.9182828626271766
chr3	174342600	174343600	-0.9936617225955072
chr3	174342700	174343700	-0.8277435199612116
chr3	174342800	174343800	-1.242069809142228
chr3	174342900	174343900	-1.4540878564045734
chr3	174343000	174344000	-2.0786122904828757
chr3	174343100	174344100	-0.8736786703816849
chr3	174343200	174344200	-0.964734122713396
chr3	174343300	174344300	-0.31214339606803937
chr3	174343400	174344400	-0.8455640522975719
chr3	174343500	174344500	-0.8338301314648564
chr3	174343600	174344600	-0.7488701777148702
chr3	174343700	174344700	-0.8828926290165204
chr3	174343800	174344800	-0.773014238454102
chr3	174343900	174344900	0.05460288575107298
chr3	174344000	174345000	0.09965702715861847
chr3	174344100	174345100	-0.22901440595751216
chr3	174344200	174345200	-0.10650641311286954
chr3	174344300	174345300	-0.6163146738220328
chr3	174344400	174345400	0.02265664463766944
chr3	174344500	174345500	0.9589125017781812
chr3	174344600	174345600	0.579816628774428
chr3	174344700	174345700	1.2157743071033535
chr3	174344800	174345800	1.4056567075318698
chr3	174344900	174345900	1.5807492751202823
chr3	174345000	174346000	1.357323633797598
chr3	174345100	174346100	1.790524048678604
chr3	174345200	174346200	1.6019038443689615
chr3	174345300	174346300	2.011974882260477
chr3	174345400	174346400	1.6753750664096274
chr3	174345500	174346500	1.4873429723967295
chr3	174345600	174346600	1.9860894246736518
chr3	174345700	174346700	1.0985291701227786
chr3	174345800	174346800	0.8366890275561831
chr3	174345900	174346900	0.4073303334754561
chr3	174346000	174347000	0.6340519165947216
chr3	174346100	174347100	0.1480347131902182
chr3	174346200	174347200	0.3262307973801849
chr3	174346300	174347300	-0.2003032608986405
chr3	174346400	174347400	-1.223695067798647
chr3	174346500	174347500	-1.2021625906858928
chr3	174346600	174347600	-2.017882751900542
chr3	174346700	174347700	-2.5227656111289445
chr3	174346800	174347800	-1.9592601044879268
chr3	174346900	174347900	-1.961361846847768
chr3	174347000	174348000	-1.7207751313937447
chr3	174348100	174349100	0.5681465659749446
chr3	174348200	174349200	0.8824215002668018
chr3	174348300	174349300	1.5318363831224266
chr3	174348400	174349400	0.8096987474154014
chr3	174348500	174349500	0.7761321938374387
chr3	174348600	174349600	0.4348936645848808
chr3	174348700	174349700	-0.2440367189953658
chr3	174348800	174349800	-0.5308691673005415
chr3	174348900	174349900	-0.6577637185893803
chr3	174349000	174350000	-0.7180304772429988
chr3	174349100	174350100	-0.6100942905603182
chr3	174349200	174350200	-0.6847240266811836
chr3	174349300	174350300	-0.8978357668226479
chr3	174349400	174350400	-0.3794705313885484
chr3	174349500	174350500	-0.7715858148352595
chr3	174349600	174350600	-0.6472577523646854
chr3	174349700	174350700	-1.2745899635112032
chr3	174349800	174350800	-1.2503666328593743
chr3	174349900	174350900	-1.0557449942463109
chr3	174350000	174351000	-0.9534610671054045
chr3	174350100	174351100	-0.5636378793080838
chr3	174350200	174351200	-0.7584805071552667
chr3	174350300	174351300	-1.0889801204952991
chr3	174350400	174351400	-0.9622245288975932
chr3	174350500	174351500	-0.4642413786058212
chr3	174350600	174351600	-0.4788714224069374
chr3	174350700	174351700	-0.1473378028118789
chr3	174350800	174351800	-1.2221965422526857
chr3	174350900	174351900	-1.0170606584538413
chr3	174351000	174352000	-1.339612777672116
chr3	174351100	174352100	-1.0978581628413602
chr3	174351200	174352200	-1.0604746249078156
chr3	174351300	174352300	-0.7776281612813255
chr3	174351400	174352400	-0.2057185837177984
chr3	174351500	174352500	0.6956736044018841
chr3	174351600	174352600	1.4328589664951958
chr3	174351700	174352700	1.4452812054522926
chr3	174351800	174352800	2.425935900566232
chr3	174351900	174352900	2.7294496219806232
chr3	174352000	174353000	3.181041992169421
chr3	174352100	174353100	2.706331562574594
chr3	174352200	174353200	2.5586512327187734
chr3	174352300	174353300	1.9497206245210823
chr3	174352400	174353400	1.2168686063623535
chr3	174352500	174353500	0.180231525941502
chr3	174352600	174353600	-0.5466910352816619
chr3	174352700	174353700	-0.7626864586283841
chr3	174352800	174353800	-1.0673113811941517
chr3	174352900	174353900	-1.0951648991303689
chr3	174353000	174354000	-1.0923714364591537
chr3	174353100	174354100	-1.101711648412108
chr3	174353200	174354200	-0.8254557323259478
chr3	174353300	174354300	-0.4859861533720615
chr3	174353400	174354400	-0.7729564286929752
chr3	174353500	174354500	-0.8900457118647438
chr3	174353600	174354600	-0.5047527219639609
chr3	174353700	174354700	-0.3114767876493279
chr3	174353800	174354800	-0.19456929766979555
chr3	174353900	174354900	0.06593952634871245
chr3	174354000	174355000	-0.06034506563389035
chr3	174354100	174355100	-0.18634929194756472
chr3	174354200	174355200	-0.6120335165152156
chr3	174354300	174355300	-1.0921943445155269
chr3	174354400	174355400	-1.0125799333850265
chr3	174354500	174355500	0.014239524096638909
chr3	174354600	174355600	-0.0742591264742726
chr3	174354700	174355700	0.4575674282696981
chr3	174354800	174355800	0.340186643730115
chr3	174354900	174355900	0.03551507848793395
chr3	174355000	174356000	-0.15837356434507813
chr3	174355100	174356100	0.3338052903209517
chr3	174355200	174356200	0.6732865216340931
chr3	174355300	174356300	1.1226364526797392
chr3	174355400	174356400	1.0678871260120992
chr3	174355500	174356500	-0.15060827954209766
chr3	174355600	174356600	-0.3680380958783591
chr3	174355700	174356700	-0.3087850437112109
chr3	174355800	174356800	-0.7220957331179442
chr3	174355900	174356900	-1.5142826467829436
chr3	174356000	174357000	-1.6528785075223011
chr3	174356100	174357100	-1.4955844355366672
chr3	174356200	174357200	-1.3429755495511535
chr3	174356300	174357300	-1.8128116582726024
chr3	174356400	174357400	-1.7534336639769958
chr3	174356500	174357500	-1.5012035449008798
chr3	174356600	174357600	-1.4769069162867592
chr3	174356700	174357700	-2.0372371889395997
chr3	174356800	174357800	-1.4958655136551005
chr3	174356900	174357900	-0.8515496348830353
chr3	174357000	174358000	-0.9582610418188868
chr3	174357100	174358100	-1.7271401232744834
chr3	174357200	174358200	-1.8189102438077545
chr3	174357300	174358300	-1.286304027263342
chr3	174357400	174358400	-1.2246089006924286
chr3	174357500	174358500	-1.008231178153635
chr3	174357600	174358600	-0.7054425196024428
chr3	174357700	174358700	-0.6774920275954766
chr3	174357800	174358800	-1.0128562609876706
chr3	174357900	174358900	-1.0517069615595047
chr3	174358000	174359000	-0.677535109036753
chr3	174358100	174359100	-0.15035987624736386
chr3	174358200	174359200	-0.16921017938306213
chr3	174358300	174359300	-0.5478134883107679
chr3	174358400	174359400	-0.1497023652363738
chr3	174358500	174359500	-0.4244250886953235
chr3	174358600	174359600	-0.13726762895461705
chr3	174358700	174359700	0.035727452506589034
chr3	174358800	174359800	-0.2572499170990675
chr3	174358900	174359900	-0.15492421629841627
chr3	174359000	174360000	0.24012427817951293
chr3	174359100	174360100	0.11879531111802633
chr3	174359200	174360200	0.06789691708923727
chr3	174359300	174360300	0.2144956628215784
chr3	174359400	174360400	-0.12144867972122173
chr3	174359500	174360500	0.45203824781209706
chr3	174359600	174360600	0.06313341363177052
chr3	174359700	174360700	-0.3791643856638773
chr3	174359800	174360800	-0.3015096925619972
chr3	174359900	174360900	-1.0633546880813536
chr3	174360000	174361000	-1.3375032495669272
chr3	174360100	174361100	-1.2145557840033858
chr3	174360200	174361200	-1.2399923633313148
chr3	174360300	174361300	-1.0268972670546908
chr3	174362600	174363600	-0.0204529485827716
chr3	174362700	174363700	-0.7505269538053273
chr3	174362800	174363800	-0.5670109682750255
chr3	174362900	174363900	-0.9844189727772384
chr3	174363000	174364000	-0.8441348303109936
chr3	174363100	174364100	-0.8175449474447263
chr3	174363200	174364200	-0.8789185050418464
chr3	174363300	174364300	-1.072518469891494
chr3	174363400	174364400	-1.1641211978574801
chr3	174363500	174364500	-1.3648886735519223
chr3	174363600	174364600	-0.8454823986520422
chr3	174363700	174364700	-0.8195118703998571
chr3	174363800	174364800	-1.3917396531834705
chr3	174363900	174364900	-0.8657609633845564
chr3	174364000	174365000	-1.1889436381367569
chr3	174364100	174365100	-0.649890151242971
chr3	174364200	174365200	-0.9482499949395876
chr3	174364300	174365300	-1.5101691820132075
chr3	174364400	174365400	-1.4557173243397317
chr3	174364500	174365500	-1.3254651285551349
chr3	174364600	174365600	-1.1159256047629114
chr3	174364700	174365700	-1.3168643619318037
chr3	174364800	174365800	-2.0322027669590685
chr3	174364900	174365900	-2.3367380155270707
chr3	174365000	174366000	-2.3764368335196786
chr3	174365100	174366100	-2.7704185841004074
chr3	174365200	174366200	-2.596947877649872
chr3	174365300	174366300	-2.060305462393358
chr3	174365400	174366400	-1.968183043360574
chr3	174365500	174366500	-2.2186190478147325
chr3	174365600	174366600	-3.039557817599732
chr3	174365700	174366700	-2.9197996249789577
chr3	174365800	174366800	-2.2218824029543653
chr3	174365900	174366900	-2.5433306215149742
chr3	174366000	174367000	-2.429527990480226
chr3	174366100	174367100	-1.9084016706074904
chr3	174366200	174367200	-1.7555923534208484
chr3	174366300	174367300	-1.4854830307560145
chr3	174366400	174367400	-1.4215277748796362
chr3	174366500	174367500	-1.218994570734956
chr3	174366600	174367600	-0.6644711745896345
chr3	174366700	174367700	0.3945408014043281
chr3	174366800	174367800	0.6015820514603898
chr3	174366900	174367900	0.9540667296813146
chr3	174367000	174368000	0.8129557923257972
chr3	174367100	174368100	0.3781132885620673
chr3	174368200	174369200	-3.0746701718029152
chr3	174368300	174369300	-2.8972208811751883
chr3	174368400	174369400	-3.0182125678546767
chr3	174368500	174369500	-2.785718281829165
chr3	174368600	174369600	-2.545030041773215
chr3	174368700	174369700	-1.8796969027041488
chr3	174368800	174369800	-1.4938437246412262
chr3	174368900	174369900	-1.6362684020682183
chr3	174369000	174370000	-1.7473317347026904
chr3	174369100	174370100	-1.5836720445511558
chr3	174370200	174371200	-1.5958637389462955
chr3	174370300	174371300	-1.4977977778116836
chr3	174370400	174371400	-0.5651601981217691
chr3	174370500	174371500	-0.33206940319206285
chr3	174370600	174371600	-0.3416771839146342
chr3	174371600	174372600	-1.4207011437395944
chr3	174371700	174372700	-1.8885874597107533
chr3	174371800	174372800	-0.8557642455393101
chr3	174371900	174372900	-1.3996919105979928
chr3	174372000	174373000	-0.8524166510291376
chr3	174372100	174373100	-0.13613950365052804
chr3	174372200	174373200	-0.21560636933318228
chr3	174372300	174373300	0.19160789952368648
chr3	174372400	174373400	0.7549433282867252
chr3	174372500	174373500	0.32219951249364703
chr3	174372600	174373600	1.1482999500901898
chr3	174372700	174373700	1.3518092618884272
chr3	174372800	174373800	0.6137523482208513
chr3	174372900	174373900	0.1217559884346108
chr3	174373000	174374000	-0.28027914817800437
chr3	174373100	174374100	-0.933788777314253
chr3	174373200	174374200	-0.5651407624715089
chr3	174373300	174374300	-0.8420563882512007
chr3	174373400	174374400	-0.6187112996247226
chr3	174373500	174374500	-0.4088735469983125
chr3	174373600	174374600	-1.0868131477001226
chr3	174373700	174374700	-1.0355112583557549
chr3	174373800	174374800	-0.7072211472265358
chr3	174373900	174374900	-0.358575782114313
chr3	174374000	174375000	-0.8980587191032368
chr3	174374100	174375100	-1.3437425622065973
chr3	174374200	174375200	-1.7967500569892394
chr3	174374300	174375300	-1.3713795793083357
chr3	174374400	174375400	-1.2997888108680349
chr3	174374500	174375500	-0.8758430755289058
chr3	174374600	174375600	-0.7554531210995974
chr3	174374700	174375700	-0.9884735186498184
chr3	174374800	174375800	-0.9643136854701828
chr3	174374900	174375900	-0.4002531496822898
chr3	174375000	174376000	0.6419636828393774
chr3	174375100	174376100	1.1111042849899246
chr3	174375200	174376200	1.3719335878887997
chr3	174375300	174376300	0.35884657019169386
chr3	174375400	174376400	0.3683657910985728
chr3	174375500	174376500	0.10158029722408153
chr3	174375600	174376600	-0.17902103195923194
chr3	174375700	174376700	0.02098260725942148
chr3	174375800	174376800	-0.1239836919415775
chr3	174375900	174376900	0.36081358120446616
chr3	174376000	174377000	-0.018692664637706437
chr3	174376100	174377100	-0.48577382731179797
chr3	174376200	174377200	-0.24469858359863506
chr3	174376300	174377300	0.7699811649492856
chr3	174376400	174377400	0.8313355598566275
chr3	174376500	174377500	1.1064098195476846
chr3	174376600	174377600	1.5534184442625818
chr3	174376700	174377700	1.8565549764229083
chr3	174376800	174377800	2.2164237167869025
chr3	174376900	174377900	1.5712754549529755
chr3	174377000	174378000	1.5598231216663931
chr3	174377100	174378100	1.8767059383431544
chr3	174377200	174378200	1.7818058218115205
chr3	174377300	174378300	1.8249444990851684
chr3	174377400	174378400	1.8923721390825352
chr3	174377500	174378500	1.7796970837518329
chr3	174377600	174378600	1.6396215074259826
chr3	174377700	174378700	1.6179411896237241
chr3	174377800	174378800	0.9883963092109158
chr3	174377900	174378900	1.6192425106006878
chr3	174378000	174379000	1.8285890085014909
chr3	174378100	174379100	0.7000181810349012
chr3	174378200	174379200	-0.06907567248435281
chr3	174378300	174379300	-0.19394100315270002
chr3	174378400	174379400	0.11442736591009176
chr3	174378500	174379500	-0.1156917042612334
chr3	174378600	174379600	-0.17021808443008474
chr3	174378700	174379700	-0.11680655775165882
chr3	174378800	174379800	-0.033937431363630234
chr3	174378900	174379900	-0.2343856910369454
chr3	174379000	174380000	-0.1962598040812247
chr3	174379100	174380100	0.6135170816383552
chr3	174379200	174380200	0.6802148198979221
chr3	174379300	174380300	0.3687913540508087
chr3	174379400	174380400	-0.0800124933353784
chr3	174379500	174380500	0.3846280302883939
chr3	174379600	174380600	-0.12974668717616036
chr3	174379700	174380700	-0.8744207452590046
chr3	174379800	174380800	-0.6851140959233032
chr3	174379900	174380900	-0.8948737389048412
chr3	174380000	174381000	-1.091226801603994
chr3	174380100	174381100	-1.3245039442316358
chr3	174380200	174381200	-0.9319894000412944
chr3	174380300	174381300	-0.6300384251383878
chr3	174380400	174381400	-0.8052921681721024
chr3	174380500	174381500	-1.5486757308666803
chr3	174380600	174381600	-0.9683025776993256
chr3	174380700	174381700	-0.7037671479384596
chr3	174380800	174381800	-0.8506036213836371
chr3	174380900	174381900	-0.5552372525909046
chr3	174381000	174382000	-0.4806906662060969
chr3	174381100	174382100	-0.27198713632359195
chr3	174381200	174382200	-0.15741709180726915
chr3	174381300	174382300	-0.6152340192777387
chr3	174381400	174382400	-0.2700330671303309
chr3	174381500	174382500	0.2733016473870497
chr3	174381600	174382600	0.27125022412308386
chr3	174381700	174382700	0.8582725876701587
chr3	174381800	174382800	1.1797276429761208
chr3	174381900	174382900	1.0564312950064008
chr3	174382000	174383000	1.131527485778377
chr3	174382100	174383100	0.8246046350415599
chr3	174382200	174383200	0.6133334744743717
chr3	174382300	174383300	1.266118583318782
chr3	174382400	174383400	1.4220431709365884
chr3	174382500	174383500	1.3735421228527611
chr3	174382600	174383600	1.1491485390507077
chr3	174382700	174383700	0.3882367757120326
chr3	174382800	174383800	-0.005664345386233042
chr3	174382900	174383900	-0.7015561946428807
chr3	174383000	174384000	-0.6670461457664366
chr3	174383100	174384100	-0.17756051947210486
chr3	174383200	174384200	-0.304210989576556
chr3	174383300	174384300	-0.25493955663810475
chr3	174383400	174384400	-0.23791875094161416
chr3	174383500	174384500	0.044274594602489684
chr3	174383600	174384600	0.8083988880221437
chr3	174383700	174384700	0.8203088058048328
chr3	174383800	174384800	0.4562143392580645
chr3	174383900	174384900	1.6360807383572764
chr3	174384000	174385000	1.2326732166269463
chr3	174384100	174385100	0.6593403468281889
chr3	174384200	174385200	0.7571710332451413
chr3	174384300	174385300	-0.06788392954924574
chr3	174384400	174385400	-0.5338870188497291
chr3	174384500	174385500	-0.7735934905568421
chr3	174384600	174385600	-1.2918675265822328
chr3	174384700	174385700	-1.2200571443180763
chr3	174384800	174385800	-0.1922697193700306
chr3	174384900	174385900	-0.5463413580308678
chr3	174385000	174386000	-0.9880468304194746
chr3	174385100	174386100	-1.1994508611173722
chr3	174385200	174386200	-1.013257721640639
chr3	174385300	174386300	-0.8564985297974437
chr3	174385400	174386400	-0.09457165410432884
chr3	174385500	174386500	-0.6040225362692894
chr3	174385600	174386600	-0.7380754416351667
chr3	174385700	174386700	-1.0523664447893304
chr3	174385800	174386800	-1.90633505910308
chr3	174385900	174386900	-1.8902604767432063
chr3	174386000	174387000	-1.374376888299257
chr3	174386100	174387100	-0.8447510733414585
chr3	174386200	174387200	-1.2575712014709453
chr3	174386300	174387300	-0.9893289917358604
chr3	174386400	174387400	-1.7221665809823876
chr3	174386500	174387500	-1.3301544292985148
chr3	174386600	174387600	-1.3012103375000643
chr3	174387500	174388500	-0.7469031871482993
chr3	174387600	174388600	-1.1404760865777397
chr3	174387700	174388700	-1.0364147925820981
chr3	174387800	174388800	-0.8284846954974731
chr3	174387900	174388900	-0.21699847227136124
chr3	174388000	174389000	-0.36680775335108595
chr3	174388100	174389100	-0.1993836671482591
chr3	174388200	174389200	-0.04995567190703745
chr3	174388300	174389300	-0.37554999681617207
chr3	174388400	174389400	0.1611125528066316
chr3	174388500	174389500	-0.04805825171647073
chr3	174388600	174389600	0.6651081556926197
chr3	174388700	174389700	0.9857283068427368
chr3	174388800	174389800	0.9584057859670526
chr3	174388900	174389900	0.2427627922519245
chr3	174389000	174390000	-0.44751994022557984
chr3	174389100	174390100	-0.7036651432747222
chr3	174389200	174390200	-0.6698706269835736
chr3	174389300	174390300	-0.6741237316989276
chr3	174389400	174390400	-0.6605946421840774
chr3	174389500	174390500	-0.6807112635773919
chr3	174389600	174390600	-1.2795567178110148
chr3	174390200	174391200	0.4774476940505861
chr3	174390300	174391300	-0.04371022703516465
chr3	174390400	174391400	-0.14483279667670854
chr3	174391500	174392500	-0.12120987092897048
chr3	174391600	174392600	-0.1365582555528337
chr3	174391700	174392700	0.29390845015470657
chr3	174391800	174392800	0.4751655668467602
chr3	174391900	174392900	1.01453577623547
chr3	174392000	174393000	0.8511754501107991
chr3	174392100	174393100	1.1624430798860377
chr3	174392200	174393200	1.2576319859528202
chr3	174392300	174393300	0.82012393562674
chr3	174392400	174393400	0.3090251815590607
chr3	174392500	174393500	-0.472547105486109
chr3	174392600	174393600	-0.08246671284975576
chr3	174392700	174393700	-1.4534801658074854
chr3	174392800	174393800	-1.2725693217825405
chr3	174392900	174393900	-0.7890426202222285
chr3	174393000	174394000	-0.2563203547297058
chr3	174393100	174394100	-0.12572627480237544
chr3	174393200	174394200	-0.3947876843539044
chr3	174393300	174394300	0.04090639760517548
chr3	174393400	174394400	0.6145784315251636
chr3	174393500	174394500	1.0927723381408636
chr3	174393600	174394600	0.6329185212051927
chr3	174393700	174394700	1.8113571569169231
chr3	174393800	174394800	1.3954922619155825
chr3	174393900	174394900	0.8170599779904907
chr3	174394000	174395000	0.6456240158245105
chr3	174394100	174395100	-0.0018257660308939679
chr3	174394200	174395200	0.1444027030950024
chr3	174395300	174396300	-1.2786580824312843
chr3	174395400	174396400	-1.8797281058841504
chr3	174395500	174396500	-1.457344592692544
chr3	174395600	174396600	-0.9773273970950144
chr3	174395700	174396700	-0.5714789745149844
chr3	174395800	174396800	-0.09361008811660856
chr3	174395900	174396900	-0.0756897578772818
chr3	174396000	174397000	-0.361584990387412
chr3	174396100	174397100	0.04075075277059947
chr3	174396200	174397200	-0.07769577829570025
chr3	174396300	174397300	-0.6751355093115828
chr3	174396400	174397400	0.12117834456000776
chr3	174396500	174397500	0.4122734614756453
chr3	174396600	174397600	1.081486857665935
chr3	174396700	174397700	1.2479718877386403
chr3	174396800	174397800	1.173961382055503
chr3	174396900	174397900	0.2488963263124099
chr3	174397000	174398000	0.3293559468681654
chr3	174397100	174398100	0.6197885517348851
chr3	174397200	174398200	0.8959660235563186
chr3	174397300	174398300	1.2757599940342517
chr3	174397400	174398400	1.329826866688114
chr3	174397500	174398500	1.269962032665853
chr3	174397600	174398600	0.17388066340358402
chr3	174397700	174398700	-0.4894562154038706
chr3	174397800	174398800	-0.7096793616285813
chr3	174397900	174398900	-0.4196983704379426
chr3	174398000	174399000	-0.403601618679141
chr3	174398100	174399100	-0.7226940638568183
chr3	174398200	174399200	-0.4285976284006261
chr3	174398300	174399300	-0.2847239809594397
chr3	174398400	174399400	-0.3724585181085602
chr3	174398500	174399500	-0.6035616503570872
chr3	174398600	174399600	-0.2519378219008596
chr3	174398700	174399700	-0.14408962257642613
chr3	174398800	174399800	-0.09035597071422599
chr3	174398900	174399900	0.3007480756983523
chr3	174399000	174400000	0.26841589557831363
chr3	174399100	174400100	0.8005113004514224
chr3	174399200	174400200	0.4989476796801701
chr3	174399300	174400300	-0.021407335285381933
chr3	174399400	174400400	0.4328436139883553
chr3	174399500	174400500	0.1623193342028009
chr3	174402000	174403000	-0.04047791483368966
chr3	174402100	174403100	0.9054338803924749
chr3	174402200	174403200	1.065445415386247
chr3	174402300	174403300	1.5058254533176618
chr3	174402400	174403400	1.6597624341212691
chr3	174403500	174404500	-0.7654315696422495
chr3	174403600	174404600	-0.7379403326749059
chr3	174403700	174404700	-1.5946452802928919
chr3	174403800	174404800	-1.7798678054235908
chr3	174403900	174404900	-1.8383036511887791
chr3	174404000	174405000	-1.8961778774325102
chr3	174404100	174405100	-1.888744970170396
chr3	174404200	174405200	-1.832892775472312
chr3	174404300	174405300	-1.992471951030992
chr3	174404400	174405400	-1.9045838323172384
chr3	174404500	174405500	-1.6556977247618772
chr3	174404600	174405600	-1.8665917563634
chr3	174405800	174406800	2.3135342595897934
chr3	174405900	174406900	2.426115717368868
chr3	174406000	174407000	2.073870586189871
chr3	174406100	174407100	1.6541696338428051
chr3	174406200	174407200	1.4652071431193237
chr3	174406300	174407300	1.7577725229864394
chr3	174406400	174407400	1.1160722454631449
chr3	174406500	174407500	0.3414896610668416
chr3	174406600	174407600	-0.21223927452612087
chr3	174406700	174407700	-0.16477667042805724
chr3	174406800	174407800	-0.4034901683886398
chr3	174406900	174407900	-0.4793003948835218
chr3	174407000	174408000	-0.24411558511930712
chr3	174407100	174408100	0.08554039089605812
chr3	174407200	174408200	-0.3228456544024015
chr3	174407300	174408300	-0.4634424720054566
chr3	174407400	174408400	0.00313885115740768
chr3	174407500	174408500	0.386208546408714
chr3	174407600	174408600	0.9397660279648459
chr3	174407700	174408700	0.8697754993157035
chr3	174407800	174408800	0.8805637486629728
chr3	174408900	174409900	-0.3085764679850381
chr3	174409000	174410000	0.32022001479774337
chr3	174409100	174410100	-0.5577549873397825
chr3	174409200	174410200	-1.0940844622425083
chr3	174409300	174410300	-0.7519739065289175
chr3	174409400	174410400	-0.08014911470192919
chr3	174409500	174410500	-0.5100790673486039
chr3	174409600	174410600	-0.5540989669485129
chr3	174409700	174410700	0.4692207410219792
chr3	174409800	174410800	0.12111105771366255
chr3	174409900	174410900	0.17192760985228905
chr3	174410000	174411000	0.13612970851478787
chr3	174410100	174411100	-0.06492949201160124
chr3	174410200	174411200	0.34331725698371834
chr3	174410300	174411300	-0.18384176958295964
chr3	174410400	174411400	-0.5413401632751114
chr3	174410500	174411500	-0.2824593016227483
chr3	174410600	174411600	-0.3899463403203763
chr3	174410700	174411700	-0.18850238761846694
chr3	174410800	174411800	-0.1482142734740146
chr3	174410900	174411900	-0.3396252476664223
chr3	174411000	174412000	-0.2714589491428115
chr3	174411100	174412100	0.3394736089911541
chr3	174411200	174412200	0.6072220898265045
chr3	174411300	174412300	0.8316311748054142
chr3	174411400	174412400	0.7158695917017709
chr3	174411500	174412500	0.3254584970989451
chr3	174411600	174412600	0.4491123820128947
chr3	174411700	174412700	0.1078374309713384
chr3	174411800	174412800	0.8646512887248311
chr3	174411900	174412900	0.9610184191236472
chr3	174412000	174413000	0.9096957185536138
chr3	174412100	174413100	0.9291569766038784
chr3	174412200	174413200	0.5635900228447922
chr3	174412300	174413300	0.6525863131409037
chr3	174412400	174413400	0.5601177180146307
chr3	174412500	174413500	1.0192319707549051
chr3	174412600	174413600	0.4858520587555564
chr3	174412700	174413700	0.21738047583179226
chr3	174412800	174413800	-1.1367845316396523
chr3	174412900	174413900	-1.1478271044151225
chr3	174413000	174414000	-1.0501478684014083
chr3	174413100	174414100	-0.5782024895422244
chr3	174413200	174414200	-0.33419345373207177
chr3	174413300	174414300	-0.2441142167390881
chr3	174413400	174414400	-0.09855084703417752
chr3	174413500	174414500	-0.10873842944185973
chr3	174413600	174414600	0.4237283702751827
chr3	174413700	174414700	0.09440260405974243
chr3	174413800	174414800	0.26889347364881633
chr3	174413900	174414900	0.7879764095653278
chr3	174414000	174415000	0.41340769170879393
chr3	174414100	174415100	0.17209495913484396
chr3	174414200	174415200	0.2455113385692991
chr3	174414300	174415300	0.04323564491207168
chr3	174414400	174415400	-0.4779049262064183
chr3	174414500	174415500	-0.5234922870974614
chr3	174414600	174415600	-0.5668553042622012
chr3	174414700	174415700	0.2389471334178277
chr3	174414800	174415800	0.3985369001340955
chr3	174414900	174415900	0.3946357330273066
chr3	174415000	174416000	0.5633039918003376
chr3	174415100	174416100	0.07134656666537706
chr3	174415200	174416200	-0.28000025599557976
chr3	174415300	174416300	-0.7821425807375734
chr3	174415400	174416400	-1.2228578987173906
chr3	174415500	174416500	-0.9813527008230528
chr3	174415600	174416600	-1.4541784123427914
chr3	174415700	174416700	-1.52305075833605
chr3	174415800	174416800	-1.9749755971747152
chr3	174415900	174416900	-2.3557235919020965
chr3	174416000	174417000	-1.7147521895277382
chr3	174416100	174417100	-1.0420007322254452
chr3	174416200	174417200	-1.3664958856657197
chr3	174416300	174417300	-0.7244160426193768
chr3	174416400	174417400	0.1121165556546313
chr3	174416500	174417500	0.16339292357045276
chr3	174416600	174417600	0.4732672051728707
chr3	174416700	174417700	-0.034959877766384206
chr3	174416800	174417800	0.3911785762623837
chr3	174416900	174417900	0.7787609298294537
chr3	174417000	174418000	-0.0420867865642719
chr3	174417100	174418100	-0.24558974604866896
chr3	174417200	174418200	0.34767935235182523
chr3	174417300	174418300	0.3141271855528693
chr3	174417400	174418400	0.2063468137999279
chr3	174417500	174418500	-0.14250482792981709
chr3	174417600	174418600	-0.08936111590128573
chr3	174418100	174419100	-0.30826242931432896
chr3	174418200	174419200	-0.3333747885786118
chr3	174418300	174419300	-0.7932082297599059
chr3	174418400	174419400	-0.9122650606727132
chr3	174418500	174419500	-0.32714728122031983
chr3	174418600	174419600	-0.18463593908686826
chr3	174418700	174419700	-0.5364038917039775
chr3	174418800	174419800	-0.5681159885959322
chr3	174418900	174419900	-0.8292920931688414
chr3	174419000	174420000	-0.942563249613497
chr3	174419100	174420100	-0.6011292008818204
chr3	174419200	174420200	-0.7812235249339793
chr3	174419300	174420300	0.021560644457073983
chr3	174419400	174420400	0.4715104593153879
chr3	174419500	174420500	-0.1754221502354713
chr3	174419600	174420600	-0.5887192223585713
chr3	174419700	174420700	-0.03781525692818498
chr3	174419800	174420800	0.5727818333105111
chr3	174419900	174420900	0.4332164530607507
chr3	174420000	174421000	0.5782947112474934
chr3	174420100	174421100	0.8056671456980697
chr3	174420200	174421200	0.6061080107751907
chr3	174420300	174421300	0.2216630038782932
chr3	174420400	174421400	0.03414894096693073
chr3	174420500	174421500	0.8247016762566507
chr3	174420600	174421600	1.5225212750093091
chr3	174420700	174421700	1.2125584840755852
chr3	174420800	174421800	0.8586624855646307
chr3	174420900	174421900	1.1862937542894665
chr3	174421000	174422000	1.150128837098723
chr3	174421100	174422100	0.9789408144410746
chr3	174421200	174422200	1.5123322018934888
chr3	174421300	174422300	1.0965009338657183
chr3	174421400	174422400	0.8655528142225403
chr3	174421500	174422500	0.5128388796887563
chr3	174421600	174422600	-0.019415022913255555
chr3	174421700	174422700	0.4058906462701747
chr3	174421800	174422800	0.6210506847205317
chr3	174421900	174422900	1.0354279257370131
chr3	174422000	174423000	0.4954617520247319
chr3	174422100	174423100	0.8462364006353187
chr3	174422200	174423200	0.8689641864083232
chr3	174422300	174423300	1.1233542721311054
chr3	174422400	174423400	1.468282084930799
chr3	174422500	174423500	0.538125441066879
chr3	174422600	174423600	0.2003707074537742
chr3	174422700	174423700	-0.16609593946276194
chr3	174422800	174423800	0.03835573143909988
chr3	174422900	174423900	-0.200736685920281
chr3	174423000	174424000	0.26425348613298744
chr3	174423100	174424100	-0.1946297007872944
chr3	174423200	174424200	-0.6836166254586665
chr3	174423300	174424300	-0.8932538899663939
chr3	174423400	174424400	-1.2805964369890601
chr3	174423500	174424500	-0.08151026015343116
chr3	174423600	174424600	-0.01977005245219377
chr3	174423700	174424700	-0.3328118664754574
chr3	174423800	174424800	-0.9292655559406134
chr3	174423900	174424900	-0.7695557904736741
chr3	174424000	174425000	-0.26946643995371866
chr3	174424100	174425100	-0.4553124894942394
chr3	174424200	174425200	0.20938923386425826
chr3	174424300	174425300	0.7072281190268789
chr3	174424400	174425400	0.4596417155892565
chr3	174424500	174425500	-0.3899930079813329
chr3	174424600	174425600	-0.08219398709209443
chr3	174424700	174425700	0.6995792679714539
chr3	174424800	174425800	0.9109148070259088
chr3	174424900	174425900	0.9962046615991024
chr3	174425000	174426000	0.5830133589855079
chr3	174425100	174426100	1.2277157222336754
chr3	174425200	174426200	0.8218729508652989
chr3	174425300	174426300	0.6362447742446072
chr3	174425400	174426400	1.0707209126365462
chr3	174425500	174426500	1.532785464882708
chr3	174425600	174426600	1.6392362930720326
chr3	174425700	174426700	1.7068065722405783
chr3	174425800	174426800	1.5598703997305496
chr3	174425900	174426900	0.6558291562926708
chr3	174426000	174427000	0.8170362588322385
chr3	174426100	174427100	1.060063091310667
chr3	174426200	174427200	1.4567275427732511
chr3	174426300	174427300	1.1972320182745195
chr3	174426400	174427400	1.2807114541465945
chr3	174426500	174427500	1.1726543134939902
chr3	174426600	174427600	1.096635882691602
chr3	174426700	174427700	0.4194319039230334
chr3	174426800	174427800	-0.003629690410457289
chr3	174426900	174427900	0.11476080104313476
chr3	174427000	174428000	0.3139609577484246
chr3	174427100	174428100	-0.05424244009115467
chr3	174427200	174428200	-0.05530710426887521
chr3	174427300	174428300	0.29041168384628196
chr3	174427400	174428400	0.11545721015755295
chr3	174427500	174428500	0.06303607097505924
chr3	174427600	174428600	0.19203267629702253
chr3	174427700	174428700	0.8961242617516979
chr3	174427800	174428800	1.0772737312914908
chr3	174427900	174428900	1.2037470768605087
chr3	174428000	174429000	1.2949594322794127
chr3	174428100	174429100	1.3012080894062046
chr3	174428200	174429200	1.2474620673908656
chr3	174428300	174429300	1.1929784113786308
chr3	174428400	174429400	1.6018042116132922
chr3	174428500	174429500	1.87400975977258
chr3	174428600	174429600	1.3537736783414416
chr3	174428700	174429700	0.8873367650311714
chr3	174428800	174429800	0.9371594150219984
chr3	174428900	174429900	0.9696463233428426
chr3	174429000	174430000	0.25527689199032577
chr3	174429100	174430100	0.4113555557399833
chr3	174430200	174431200	-0.5366341254638279
chr3	174430300	174431300	-0.4465692568417081
chr3	174430400	174431400	-0.9114195815411812
chr3	174430500	174431500	-1.2585316100107258
chr3	174430600	174431600	-0.2734977052240797
chr3	174430700	174431700	-0.3222230393930679
chr3	174430800	174431800	1.0451751396367108
chr3	174430900	174431900	0.6961716460049099
chr3	174431000	174432000	0.9120229557073836
chr3	174431100	174432100	1.0324402644964077
chr3	174431200	174432200	0.11651746512905235
chr3	174431300	174432300	-0.12603515093696613
chr3	174431400	174432400	0.7977085832955393
chr3	174431500	174432500	0.5231216326751229
chr3	174431600	174432600	0.02593586639198967
chr3	174431700	174432700	0.11960844468975125
chr3	174431800	174432800	-0.2878425630952091
chr3	174431900	174432900	-0.2087428959458784
chr3	174432000	174433000	-0.7215912128558338
chr3	174432100	174433100	-0.5507488162602051
chr3	174432200	174433200	0.8942200031358875
chr3	174432300	174433300	1.7273977734095192
chr3	174432400	174433400	1.0774121442842424
chr3	174432500	174433500	1.1980389576938606
chr3	174432600	174433600	1.0171625970739726
chr3	174432700	174433700	1.0787197655139074
chr3	174432800	174433800	0.8121438888586103
chr3	174432900	174433900	0.9285956882078824
chr3	174433000	174434000	1.0626848816578434
chr3	174433100	174434100	0.5559587600162753
chr3	174433200	174434200	-0.18569649436238128
chr3	174433300	174434300	-1.0808219288110958
chr3	174433400	174434400	-0.8689804002931855
chr3	174433500	174434500	-1.092037538858605
chr3	174433600	174434600	-1.1711010621246565
chr3	174433700	174434700	-1.2171204345708986
chr3	174433800	174434800	-1.2041639958208683
chr3	174433900	174434900	-1.2044106146011424
chr3	174434000	174435000	-1.5731416006630463
chr3	174434100	174435100	-1.1851936543964314
chr3	174434200	174435200	-1.3192232493876483
chr3	174434300	174435300	-1.253750044044885
chr3	174434400	174435400	-0.8263059111009938
chr3	174434500	174435500	-0.4084087944344703
chr3	174434600	174435600	-0.0072488996192395985
chr3	174434700	174435700	0.04075770928548662
chr3	174434800	174435800	-0.15642816776528162
chr3	174434900	174435900	-0.1178898288158724
chr3	174435000	174436000	0.009666030451134284
chr3	174435100	174436100	-0.27681785992183505
chr3	174435200	174436200	0.025816593750425682
chr3	174435300	174436300	0.5872492102754728
chr3	174435400	174436400	0.2952580108459011
chr3	174435500	174436500	0.5345467098515695
chr3	174435600	174436600	0.5429877752173914
chr3	174435700	174436700	-0.04216369572102418
chr3	174435800	174436800	0.29914162896990504
chr3	174435900	174436900	0.07390987541939578
chr3	174436000	174437000	0.034528138698305434
chr3	174436100	174437100	0.6066281116414726
chr3	174436200	174437200	1.1559112738554436
chr3	174436300	174437300	0.9861192293700762
chr3	174436400	174437400	0.8264179303770597
chr3	174436500	174437500	0.7375431540264676
chr3	174436600	174437600	0.4681555478714955
chr3	174436700	174437700	1.0316061187473975
chr3	174436800	174437800	1.2286214111747231
chr3	174437900	174438900	1.4777442976267272
chr3	174438000	174439000	1.5290489739993278
chr3	174438100	174439100	1.7789262075896015
chr3	174438200	174439200	1.6632801623046425
chr3	174438300	174439300	1.5796786597218782
chr3	174438400	174439400	2.0779931844812882
chr3	174438500	174439500	1.669677280977679
chr3	174438600	174439600	1.0281979693080272
chr3	174438700	174439700	1.1857113247704991
chr3	174438800	174439800	1.0149602836066955
chr3	174438900	174439900	0.2687441671181362
chr3	174439000	174440000	-0.2076472605544785
chr3	174439100	174440100	-0.2689449227449195
chr3	174439200	174440200	0.1408260345229786
chr3	174439300	174440300	0.6017854403371344
chr3	174439400	174440400	-0.26665457161104256
chr3	174439500	174440500	-0.4253244174166585
chr3	174439600	174440600	-1.350165427219092
chr3	174439700	174440700	-1.3528235862543083
chr3	174439800	174440800	-1.2953225919955331
chr3	174439900	174440900	-0.7222140221541491
chr3	174440000	174441000	0.06934311854407296
chr3	174440100	174441100	-0.0233688347182521
chr3	174440200	174441200	-0.2639901053657027
chr3	174440300	174441300	-0.6158487247644948
chr3	174441200	174442200	0.7949478584974001
chr3	174441300	174442300	1.064346549548185
chr3	174441400	174442400	0.25702471722897224
chr3	174441800	174442800	0.6596991062980551
chr3	174441900	174442900	1.018138856356
chr3	174442000	174443000	1.686627398180804
chr3	174442100	174443100	1.737726737751959
chr3	174442200	174443200	1.942313660214044
chr3	174442300	174443300	1.9184862383471024
chr3	174442400	174443400	1.9485412008290133
chr3	174442500	174443500	1.7205502524501963
chr3	174442600	174443600	1.007714677257255
chr3	174442700	174443700	1.3573155920191948
chr3	174442800	174443800	0.8630920299023597
chr3	174442900	174443900	1.2398931483627242
chr3	174443000	174444000	1.012756033247218
chr3	174443100	174444100	0.4515658291689363
chr3	174443200	174444200	0.2325482411225825
chr3	174443300	174444300	-0.4945750570785789
chr3	174443400	174444400	0.004829702388832903
chr3	174443500	174444500	0.16561946541225822
chr3	174443600	174444600	0.8649810493297166
chr3	174443700	174444700	0.5872169717468967
chr3	174443800	174444800	0.9430660631390458
chr3	174443900	174444900	1.1161145307748226
chr3	174444000	174445000	0.5230925387442571
chr3	174444100	174445100	0.5789080343848045
chr3	174444200	174445200	0.8149227508976198
chr3	174444300	174445300	1.2813470350257987
chr3	174444400	174445400	1.1203656836409708
chr3	174444500	174445500	1.0212218808652276
chr3	174444600	174445600	0.8374730922369756
chr3	174444700	174445700	0.18559114332905247
chr3	174444800	174445800	-0.1945151666988862
chr3	174444900	174445900	-0.26606468239068604
chr3	174445000	174446000	0.40236486141501765
chr3	174445100	174446100	0.8996381763444933
chr3	174445200	174446200	0.3619200876704096
chr3	174445300	174446300	-0.4417339415432843
chr3	174445400	174446400	-0.5693049154719886
chr3	174445500	174446500	-0.8760649887405004
chr3	174445600	174446600	-1.2833064188236232
chr3	174445700	174446700	-0.9533067366639868
chr3	174445800	174446800	-0.01261312644611616
chr3	174445900	174446900	-0.22414058725530736
chr3	174446000	174447000	-0.8714724276815705
chr3	174446100	174447100	-1.5729843254630982
chr3	174446200	174447200	-1.6615251563898406
chr3	174446300	174447300	-1.305828574405572
chr3	174446400	174447400	-0.4759358921486865
chr3	174446500	174447500	-0.2452000825855061
chr3	174446600	174447600	0.4959885191620938
chr3	174446700	174447700	1.175558233338127
chr3	174446800	174447800	1.3188824887790758
chr3	174446900	174447900	1.8091031441882608
chr3	174447000	174448000	2.544904185163014
chr3	174447100	174448100	2.49422405108506
chr3	174447200	174448200	2.92330145202417
chr3	174447300	174448300	3.1670596276602727
chr3	174447400	174448400	3.105105431391737
chr3	174447500	174448500	2.9793788165742408
chr3	174447600	174448600	2.9476494234087793
chr3	174447700	174448700	2.6466033490945216
chr3	174447800	174448800	1.5493358631331653
chr3	174447900	174448900	1.4289875571696289
chr3	174448000	174449000	1.2335835686780783
chr3	174448100	174449100	1.652288946690536
chr3	174448200	174449200	1.7705024454252274
chr3	174448300	174449300	2.2321611597420983
chr3	174448400	174449400	2.014956602496248
chr3	174448500	174449500	2.4838095321347424
chr3	174448600	174449600	2.1702630866452126
chr3	174448700	174449700	1.9632032411233602
chr3	174448800	174449800	1.7808058713957062
chr3	174448900	174449900	1.1770219065125724
chr3	174449000	174450000	1.2900932631490312
chr3	174449100	174450100	1.6463724419479284
chr3	174449200	174450200	1.7938821785633747
chr3	174449300	174450300	2.1239389245792637
chr3	174449400	174450400	1.8392856549366483
chr3	174449500	174450500	1.788434448176369
chr3	174449600	174450600	1.7487978452929271
chr3	174449700	174450700	1.7634588692796231
chr3	174449800	174450800	2.422888602339579
chr3	174452100	174453100	1.073494381899858
chr3	174452200	174453200	0.3169103816573147
chr3	174452600	174453600	0.3525642982418877
chr3	174452700	174453700	0.7444563472890097
chr3	174452800	174453800	0.4513256222361717
chr3	174452900	174453900	0.41116431393214337
chr3	174453000	174454000	0.3408477879652775
chr3	174453100	174454100	0.2990439296755296
chr3	174453200	174454200	1.013035584404164
chr3	174453300	174454300	1.2331658470341096
chr3	174453400	174454400	1.0028860731509843
chr3	174453500	174454500	0.8854000883659909
chr3	174453600	174454600	0.8071756667743455
chr3	174453700	174454700	0.21314206406570385
chr3	174453800	174454800	0.3058901836419822
chr3	174453900	174454900	0.2529143940001588
chr3	174454000	174455000	-0.33698172808232046
chr3	174454200	174455200	-1.092887668042864
chr3	174454300	174455300	-1.4996224189059901
chr3	174454400	174455400	-1.2560822090488666
chr3	174454500	174455500	-1.4871228251316655
chr3	174454600	174455600	-1.107408433692144
chr3	174456700	174457700	0.5103922548333643
chr3	174456800	174457800	0.8818654524197945
chr3	174456900	174457900	0.8757708670089684
chr3	174457000	174458000	0.7360772962321467
chr3	174457100	174458100	0.9216985908780636
chr3	174457200	174458200	0.1750133416954302
chr3	174457300	174458300	0.19609851191335192
chr3	174457400	174458400	0.5024578600455545
chr3	174457500	174458500	-0.09613292186668168
chr3	174457600	174458600	0.2529038327773342
chr3	174457700	174458700	0.3252681983258288
chr3	174457800	174458800	0.40467093498479706
chr3	174457900	174458900	0.14608552449519693
chr3	174458000	174459000	-0.022887159614527922
chr3	174458100	174459100	-0.1589776131152182
chr3	174458200	174459200	0.4202389625595505
chr3	174458300	174459300	0.9402306412959659
chr3	174458400	174459400	1.2915639728660828
chr3	174458500	174459500	2.7021122518233507
chr3	174458600	174459600	2.4341261537348373
chr3	174458700	174459700	2.1579263290290718
chr3	174458800	174459800	1.5853912712341394
chr3	174458900	174459900	1.9595902663802915
chr3	174459000	174460000	2.3684671238060586
chr3	174459100	174460100	2.178536055890329
chr3	174459200	174460200	2.484987563260039
chr3	174459300	174460300	1.4918241516594395
chr3	174459400	174460400	1.30700374096728
chr3	174459500	174460500	0.3841681763752141
chr3	174459600	174460600	-0.3029688414623034
chr3	174459700	174460700	-0.568678615787801
chr3	174459800	174460800	-0.0802605912682532
chr3	174459900	174460900	-0.5275093603870531
chr3	174460000	174461000	-1.153327783520996
chr3	174460100	174461100	-0.7674334926594327
chr3	174460200	174461200	-0.802213002544467
chr3	174460300	174461300	-0.7570580143079175
chr3	174460400	174461400	-1.330540653036418
chr3	174460500	174461500	-1.1475709251502773
chr3	174460600	174461600	-0.6160117992205432
chr3	174460700	174461700	-0.40874692933513657
chr3	174460800	174461800	-0.5413808588277956
chr3	174460900	174461900	-0.38791695507063895
chr3	174461000	174462000	0.2631853602417601
chr3	174461100	174462100	0.2516599030313389
chr3	174461200	174462200	0.4009402953652544
chr3	174461300	174462300	0.06015004806827914
chr3	174461400	174462400	-0.2156723302938727
chr3	174461500	174462500	-0.3951928847509688
chr3	174461600	174462600	0.4476773874675308
chr3	174461700	174462700	0.8028416866956861
chr3	174461800	174462800	0.8524835029901229
chr3	174461900	174462900	1.3085770171938491
chr3	174462000	174463000	1.6987348417853718
chr3	174462100	174463100	1.7153777513398378
chr3	174462200	174463200	1.494623764338916
chr3	174462300	174463300	1.855663606154288
chr3	174462400	174463400	2.136384186939002
chr3	174462500	174463500	2.270247895038056
chr3	174462600	174463600	1.732824158528765
chr3	174464400	174465400	1.3494873065605857
chr3	174464500	174465500	1.163610891609706
chr3	174464600	174465600	1.2746836828079986
chr3	174464700	174465700	0.719595552326323
chr3	174464800	174465800	0.8667453219023116
chr3	174464900	174465900	0.05085667788027071
chr3	174465000	174466000	-0.24937492370789688
chr3	174465100	174466100	-0.1561772076463559
chr3	174465200	174466200	0.38362098395440586
chr3	174465300	174466300	0.5443639646850532
chr3	174466100	174467100	0.8391963400112759
chr3	174466200	174467200	0.3742199582960391
chr3	174466300	174467300	0.14558132897709616
chr3	174466400	174467400	0.6198348014483381
chr3	174466500	174467500	0.5049330121686078
chr3	174469000	174470000	0.17081459058217846
chr3	174469100	174470100	-0.4629817166487562
chr3	174469200	174470200	-0.3944436582560295
chr3	174469300	174470300	-1.2521980614673955
chr3	174469400	174470400	-1.088904414216442
chr3	174469500	174470500	-1.3167214938415033
chr3	174469600	174470600	-0.7928390850797346
chr3	174469700	174470700	-1.4388149729347492
chr3	174469800	174470800	-1.5676105662265465
chr3	174469900	174470900	-1.0693769866828242
chr3	174470000	174471000	-0.68423423297902
chr3	174470100	174471100	-0.37246118691147706
chr3	174470200	174471200	0.3532858817978745
chr3	174470300	174471300	1.001964667208177
chr3	174470400	174471400	0.7923206384177015
chr3	174470500	174471500	0.19236447252640232
chr3	174470600	174471600	-0.2844238530100793
chr3	174470700	174471700	-0.4528644847119093
chr3	174470800	174471800	-1.0770309000116651
chr3	174470900	174471900	-1.1845173442504806
chr3	174471000	174472000	-1.5307935897312768
chr3	174471100	174472100	-1.1503188703538525
```
